## Supplementary material for "WntA expression and wing transcriptomics illuminate the evolution of stripe patterns in skipper butterflies": Data S1: Manually curated GTF Genome Annotation File: Data_S1_GCF_041222505.1_WU_Ecla_fem_2.2_manually_curated.gtf (part 4 of 164)

```
NW_027332209.1	Gnomon	CDS	11162812	11162994	.	-	1	gene_id "LOC140748361"; transcript_id "XM_073081249.1"; db_xref "GeneID:140748361"; db_xref "GenBank:XP_072937350.1"; gbkey "CDS"; gene "LOC140748361"; product "putative ATP-dependent RNA helicase DHX57"; protein_id "XP_072937350.1"; exon_number "10";
NW_027332209.1	Gnomon	CDS	11161590	11161840	.	-	1	gene_id "LOC140748361"; transcript_id "XM_073081249.1"; db_xref "GeneID:140748361"; db_xref "GenBank:XP_072937350.1"; gbkey "CDS"; gene "LOC140748361"; product "putative ATP-dependent RNA helicase DHX57"; protein_id "XP_072937350.1"; exon_number "11";
NW_027332209.1	Gnomon	CDS	11160700	11160947	.	-	2	gene_id "LOC140748361"; transcript_id "XM_073081249.1"; db_xref "GeneID:140748361"; db_xref "GenBank:XP_072937350.1"; gbkey "CDS"; gene "LOC140748361"; product "putative ATP-dependent RNA helicase DHX57"; protein_id "XP_072937350.1"; exon_number "12";
NW_027332209.1	Gnomon	CDS	11160180	11160254	.	-	0	gene_id "LOC140748361"; transcript_id "XM_073081249.1"; db_xref "GeneID:140748361"; db_xref "GenBank:XP_072937350.1"; gbkey "CDS"; gene "LOC140748361"; product "putative ATP-dependent RNA helicase DHX57"; protein_id "XP_072937350.1"; exon_number "13";
NW_027332209.1	Gnomon	CDS	11159637	11159843	.	-	0	gene_id "LOC140748361"; transcript_id "XM_073081249.1"; db_xref "GeneID:140748361"; db_xref "GenBank:XP_072937350.1"; gbkey "CDS"; gene "LOC140748361"; product "putative ATP-dependent RNA helicase DHX57"; protein_id "XP_072937350.1"; exon_number "14";
NW_027332209.1	Gnomon	CDS	11158947	11159021	.	-	0	gene_id "LOC140748361"; transcript_id "XM_073081249.1"; db_xref "GeneID:140748361"; db_xref "GenBank:XP_072937350.1"; gbkey "CDS"; gene "LOC140748361"; product "putative ATP-dependent RNA helicase DHX57"; protein_id "XP_072937350.1"; exon_number "15";
NW_027332209.1	Gnomon	CDS	11158408	11158654	.	-	0	gene_id "LOC140748361"; transcript_id "XM_073081249.1"; db_xref "GeneID:140748361"; db_xref "GenBank:XP_072937350.1"; gbkey "CDS"; gene "LOC140748361"; product "putative ATP-dependent RNA helicase DHX57"; protein_id "XP_072937350.1"; exon_number "16";
NW_027332209.1	Gnomon	CDS	11158104	11158192	.	-	2	gene_id "LOC140748361"; transcript_id "XM_073081249.1"; db_xref "GeneID:140748361"; db_xref "GenBank:XP_072937350.1"; gbkey "CDS"; gene "LOC140748361"; product "putative ATP-dependent RNA helicase DHX57"; protein_id "XP_072937350.1"; exon_number "17";
NW_027332209.1	Gnomon	CDS	11157694	11157834	.	-	0	gene_id "LOC140748361"; transcript_id "XM_073081249.1"; db_xref "GeneID:140748361"; db_xref "GenBank:XP_072937350.1"; gbkey "CDS"; gene "LOC140748361"; product "putative ATP-dependent RNA helicase DHX57"; protein_id "XP_072937350.1"; exon_number "18";
NW_027332209.1	Gnomon	start_codon	11170569	11170571	.	-	0	gene_id "LOC140748361"; transcript_id "XM_073081249.1"; db_xref "GeneID:140748361"; db_xref "GenBank:XP_072937350.1"; gbkey "CDS"; gene "LOC140748361"; product "putative ATP-dependent RNA helicase DHX57"; protein_id "XP_072937350.1"; exon_number "1";
NW_027332209.1	Gnomon	stop_codon	11157691	11157693	.	-	0	gene_id "LOC140748361"; transcript_id "XM_073081249.1"; db_xref "GeneID:140748361"; db_xref "GenBank:XP_072937350.1"; gbkey "CDS"; gene "LOC140748361"; product "putative ATP-dependent RNA helicase DHX57"; protein_id "XP_072937350.1"; exon_number "18";
NW_027332209.1	Gnomon	gene	11182925	11216837	.	+	.	gene_id "Ork1"; transcript_id ""; db_xref "GeneID:140748471"; description "open rectifier K[+] channel 1"; gbkey "Gene"; gene "Ork1"; gene_biotype "protein_coding";
NW_027332209.1	Gnomon	transcript	11182925	11216837	.	+	.	gene_id "Ork1"; transcript_id "XM_073081319.1"; db_xref "GeneID:140748471"; db_xref "GenBank:XM_073081319.1"; experiment "COORDINATES: polyA evidence [ECO:0006239]"; gbkey "mRNA"; gene "Ork1"; model_evidence "Supporting evidence includes similarity to: 8 Proteins"; product "open rectifier K[+] channel 1"; transcript_biotype "mRNA";
NW_027332209.1	Gnomon	exon	11182925	11183604	.	+	.	gene_id "Ork1"; transcript_id "XM_073081319.1"; db_xref "GeneID:140748471"; db_xref "GenBank:XM_073081319.1"; experiment "COORDINATES: polyA evidence [ECO:0006239]"; gene "Ork1"; model_evidence "Supporting evidence includes similarity to: 8 Proteins"; product "open rectifier K[+] channel 1"; transcript_biotype "mRNA"; exon_number "1";
NW_027332209.1	Gnomon	exon	11212661	11212840	.	+	.	gene_id "Ork1"; transcript_id "XM_073081319.1"; db_xref "GeneID:140748471"; db_xref "GenBank:XM_073081319.1"; experiment "COORDINATES: polyA evidence [ECO:0006239]"; gene "Ork1"; model_evidence "Supporting evidence includes similarity to: 8 Proteins"; product "open rectifier K[+] channel 1"; transcript_biotype "mRNA"; exon_number "2";
NW_027332209.1	Gnomon	exon	11213293	11213414	.	+	.	gene_id "Ork1"; transcript_id "XM_073081319.1"; db_xref "GeneID:140748471"; db_xref "GenBank:XM_073081319.1"; experiment "COORDINATES: polyA evidence [ECO:0006239]"; gene "Ork1"; model_evidence "Supporting evidence includes similarity to: 8 Proteins"; product "open rectifier K[+] channel 1"; transcript_biotype "mRNA"; exon_number "3";
NW_027332209.1	Gnomon	exon	11213647	11213887	.	+	.	gene_id "Ork1"; transcript_id "XM_073081319.1"; db_xref "GeneID:140748471"; db_xref "GenBank:XM_073081319.1"; experiment "COORDINATES: polyA evidence [ECO:0006239]"; gene "Ork1"; model_evidence "Supporting evidence includes similarity to: 8 Proteins"; product "open rectifier K[+] channel 1"; transcript_biotype "mRNA"; exon_number "4";
NW_027332209.1	Gnomon	exon	11214136	11214398	.	+	.	gene_id "Ork1"; transcript_id "XM_073081319.1"; db_xref "GeneID:140748471"; db_xref "GenBank:XM_073081319.1"; experiment "COORDINATES: polyA evidence [ECO:0006239]"; gene "Ork1"; model_evidence "Supporting evidence includes similarity to: 8 Proteins"; product "open rectifier K[+] channel 1"; transcript_biotype "mRNA"; exon_number "5";
NW_027332209.1	Gnomon	exon	11214635	11216837	.	+	.	gene_id "Ork1"; transcript_id "XM_073081319.1"; db_xref "GeneID:140748471"; db_xref "GenBank:XM_073081319.1"; experiment "COORDINATES: polyA evidence [ECO:0006239]"; gene "Ork1"; model_evidence "Supporting evidence includes similarity to: 8 Proteins"; product "open rectifier K[+] channel 1"; transcript_biotype "mRNA"; exon_number "6";
NW_027332209.1	Gnomon	CDS	11183460	11183604	.	+	0	gene_id "Ork1"; transcript_id "XM_073081319.1"; db_xref "GeneID:140748471"; db_xref "GenBank:XP_072937420.1"; gbkey "CDS"; gene "Ork1"; product "uncharacterized protein Ork1"; protein_id "XP_072937420.1"; exon_number "1";
NW_027332209.1	Gnomon	CDS	11212661	11212840	.	+	2	gene_id "Ork1"; transcript_id "XM_073081319.1"; db_xref "GeneID:140748471"; db_xref "GenBank:XP_072937420.1"; gbkey "CDS"; gene "Ork1"; product "uncharacterized protein Ork1"; protein_id "XP_072937420.1"; exon_number "2";
NW_027332209.1	Gnomon	CDS	11213293	11213414	.	+	2	gene_id "Ork1"; transcript_id "XM_073081319.1"; db_xref "GeneID:140748471"; db_xref "GenBank:XP_072937420.1"; gbkey "CDS"; gene "Ork1"; product "uncharacterized protein Ork1"; protein_id "XP_072937420.1"; exon_number "3";
NW_027332209.1	Gnomon	CDS	11213647	11213887	.	+	0	gene_id "Ork1"; transcript_id "XM_073081319.1"; db_xref "GeneID:140748471"; db_xref "GenBank:XP_072937420.1"; gbkey "CDS"; gene "Ork1"; product "uncharacterized protein Ork1"; protein_id "XP_072937420.1"; exon_number "4";
NW_027332209.1	Gnomon	CDS	11214136	11214398	.	+	2	gene_id "Ork1"; transcript_id "XM_073081319.1"; db_xref "GeneID:140748471"; db_xref "GenBank:XP_072937420.1"; gbkey "CDS"; gene "Ork1"; product "uncharacterized protein Ork1"; protein_id "XP_072937420.1"; exon_number "5";
NW_027332209.1	Gnomon	CDS	11214635	11216716	.	+	0	gene_id "Ork1"; transcript_id "XM_073081319.1"; db_xref "GeneID:140748471"; db_xref "GenBank:XP_072937420.1"; gbkey "CDS"; gene "Ork1"; product "uncharacterized protein Ork1"; protein_id "XP_072937420.1"; exon_number "6";
NW_027332209.1	Gnomon	start_codon	11183460	11183462	.	+	0	gene_id "Ork1"; transcript_id "XM_073081319.1"; db_xref "GeneID:140748471"; db_xref "GenBank:XP_072937420.1"; gbkey "CDS"; gene "Ork1"; product "uncharacterized protein Ork1"; protein_id "XP_072937420.1"; exon_number "1";
NW_027332209.1	Gnomon	stop_codon	11216717	11216719	.	+	0	gene_id "Ork1"; transcript_id "XM_073081319.1"; db_xref "GeneID:140748471"; db_xref "GenBank:XP_072937420.1"; gbkey "CDS"; gene "Ork1"; product "uncharacterized protein Ork1"; protein_id "XP_072937420.1"; exon_number "6";
NW_027332209.1	Gnomon	gene	11217381	11414781	.	-	.	gene_id "IP3K2"; transcript_id ""; db_xref "GeneID:140748570"; description "Inositol 1,4,5-triphosphate kinase 2"; gbkey "Gene"; gene "IP3K2"; gene_biotype "protein_coding";
NW_027332209.1	Gnomon	transcript	11217381	11414781	.	-	.	gene_id "IP3K2"; transcript_id "XM_073081427.1"; db_xref "GeneID:140748570"; db_xref "GenBank:XM_073081427.1"; experiment "COORDINATES: polyA evidence [ECO:0006239]"; gbkey "mRNA"; gene "IP3K2"; model_evidence "Supporting evidence includes similarity to: 7 Proteins"; product "Inositol 1,4,5-triphosphate kinase 2, transcript variant X1"; transcript_biotype "mRNA";
NW_027332209.1	Gnomon	exon	11414614	11414781	.	-	.	gene_id "IP3K2"; transcript_id "XM_073081427.1"; db_xref "GeneID:140748570"; db_xref "GenBank:XM_073081427.1"; experiment "COORDINATES: polyA evidence [ECO:0006239]"; gene "IP3K2"; model_evidence "Supporting evidence includes similarity to: 7 Proteins"; product "Inositol 1,4,5-triphosphate kinase 2, transcript variant X1"; transcript_biotype "mRNA"; exon_number "1";
NW_027332209.1	Gnomon	exon	11380662	11381371	.	-	.	gene_id "IP3K2"; transcript_id "XM_073081427.1"; db_xref "GeneID:140748570"; db_xref "GenBank:XM_073081427.1"; experiment "COORDINATES: polyA evidence [ECO:0006239]"; gene "IP3K2"; model_evidence "Supporting evidence includes similarity to: 7 Proteins"; product "Inositol 1,4,5-triphosphate kinase 2, transcript variant X1"; transcript_biotype "mRNA"; exon_number "2";
NW_027332209.1	Gnomon	exon	11224951	11225130	.	-	.	gene_id "IP3K2"; transcript_id "XM_073081427.1"; db_xref "GeneID:140748570"; db_xref "GenBank:XM_073081427.1"; experiment "COORDINATES: polyA evidence [ECO:0006239]"; gene "IP3K2"; model_evidence "Supporting evidence includes similarity to: 7 Proteins"; product "Inositol 1,4,5-triphosphate kinase 2, transcript variant X1"; transcript_biotype "mRNA"; exon_number "3";
NW_027332209.1	Gnomon	exon	11220860	11220932	.	-	.	gene_id "IP3K2"; transcript_id "XM_073081427.1"; db_xref "GeneID:140748570"; db_xref "GenBank:XM_073081427.1"; experiment "COORDINATES: polyA evidence [ECO:0006239]"; gene "IP3K2"; model_evidence "Supporting evidence includes similarity to: 7 Proteins"; product "Inositol 1,4,5-triphosphate kinase 2, transcript variant X1"; transcript_biotype "mRNA"; exon_number "4";
NW_027332209.1	Gnomon	exon	11220214	11220341	.	-	.	gene_id "IP3K2"; transcript_id "XM_073081427.1"; db_xref "GeneID:140748570"; db_xref "GenBank:XM_073081427.1"; experiment "COORDINATES: polyA evidence [ECO:0006239]"; gene "IP3K2"; model_evidence "Supporting evidence includes similarity to: 7 Proteins"; product "Inositol 1,4,5-triphosphate kinase 2, transcript variant X1"; transcript_biotype "mRNA"; exon_number "5";
NW_027332209.1	Gnomon	exon	11219019	11219270	.	-	.	gene_id "IP3K2"; transcript_id "XM_073081427.1"; db_xref "GeneID:140748570"; db_xref "GenBank:XM_073081427.1"; experiment "COORDINATES: polyA evidence [ECO:0006239]"; gene "IP3K2"; model_evidence "Supporting evidence includes similarity to: 7 Proteins"; product "Inositol 1,4,5-triphosphate kinase 2, transcript variant X1"; transcript_biotype "mRNA"; exon_number "6";
NW_027332209.1	Gnomon	exon	11217381	11218614	.	-	.	gene_id "IP3K2"; transcript_id "XM_073081427.1"; db_xref "GeneID:140748570"; db_xref "GenBank:XM_073081427.1"; experiment "COORDINATES: polyA evidence [ECO:0006239]"; gene "IP3K2"; model_evidence "Supporting evidence includes similarity to: 7 Proteins"; product "Inositol 1,4,5-triphosphate kinase 2, transcript variant X1"; transcript_biotype "mRNA"; exon_number "7";
NW_027332209.1	Gnomon	CDS	11380662	11381366	.	-	0	gene_id "IP3K2"; transcript_id "XM_073081427.1"; db_xref "GeneID:140748570"; db_xref "GenBank:XP_072937528.1"; gbkey "CDS"; gene "IP3K2"; product "inositol-trisphosphate 3-kinase A isoform X1"; protein_id "XP_072937528.1"; exon_number "2";
NW_027332209.1	Gnomon	CDS	11224951	11225130	.	-	0	gene_id "IP3K2"; transcript_id "XM_073081427.1"; db_xref "GeneID:140748570"; db_xref "GenBank:XP_072937528.1"; gbkey "CDS"; gene "IP3K2"; product "inositol-trisphosphate 3-kinase A isoform X1"; protein_id "XP_072937528.1"; exon_number "3";
NW_027332209.1	Gnomon	CDS	11220860	11220932	.	-	0	gene_id "IP3K2"; transcript_id "XM_073081427.1"; db_xref "GeneID:140748570"; db_xref "GenBank:XP_072937528.1"; gbkey "CDS"; gene "IP3K2"; product "inositol-trisphosphate 3-kinase A isoform X1"; protein_id "XP_072937528.1"; exon_number "4";
NW_027332209.1	Gnomon	CDS	11220214	11220341	.	-	2	gene_id "IP3K2"; transcript_id "XM_073081427.1"; db_xref "GeneID:140748570"; db_xref "GenBank:XP_072937528.1"; gbkey "CDS"; gene "IP3K2"; product "inositol-trisphosphate 3-kinase A isoform X1"; protein_id "XP_072937528.1"; exon_number "5";
NW_027332209.1	Gnomon	CDS	11219019	11219270	.	-	0	gene_id "IP3K2"; transcript_id "XM_073081427.1"; db_xref "GeneID:140748570"; db_xref "GenBank:XP_072937528.1"; gbkey "CDS"; gene "IP3K2"; product "inositol-trisphosphate 3-kinase A isoform X1"; protein_id "XP_072937528.1"; exon_number "6";
NW_027332209.1	Gnomon	CDS	11218270	11218614	.	-	0	gene_id "IP3K2"; transcript_id "XM_073081427.1"; db_xref "GeneID:140748570"; db_xref "GenBank:XP_072937528.1"; gbkey "CDS"; gene "IP3K2"; product "inositol-trisphosphate 3-kinase A isoform X1"; protein_id "XP_072937528.1"; exon_number "7";
NW_027332209.1	Gnomon	start_codon	11381364	11381366	.	-	0	gene_id "IP3K2"; transcript_id "XM_073081427.1"; db_xref "GeneID:140748570"; db_xref "GenBank:XP_072937528.1"; gbkey "CDS"; gene "IP3K2"; product "inositol-trisphosphate 3-kinase A isoform X1"; protein_id "XP_072937528.1"; exon_number "2";
NW_027332209.1	Gnomon	stop_codon	11218267	11218269	.	-	0	gene_id "IP3K2"; transcript_id "XM_073081427.1"; db_xref "GeneID:140748570"; db_xref "GenBank:XP_072937528.1"; gbkey "CDS"; gene "IP3K2"; product "inositol-trisphosphate 3-kinase A isoform X1"; protein_id "XP_072937528.1"; exon_number "7";
NW_027332209.1	Gnomon	transcript	11217381	11350641	.	-	.	gene_id "IP3K2"; transcript_id "XM_073081655.1"; db_xref "GeneID:140748570"; db_xref "GenBank:XM_073081655.1"; experiment "COORDINATES: polyA evidence [ECO:0006239]"; gbkey "mRNA"; gene "IP3K2"; model_evidence "Supporting evidence includes similarity to: 5 Proteins"; product "Inositol 1,4,5-triphosphate kinase 2, transcript variant X4"; transcript_biotype "mRNA";
NW_027332209.1	Gnomon	exon	11350497	11350641	.	-	.	gene_id "IP3K2"; transcript_id "XM_073081655.1"; db_xref "GeneID:140748570"; db_xref "GenBank:XM_073081655.1"; experiment "COORDINATES: polyA evidence [ECO:0006239]"; gene "IP3K2"; model_evidence "Supporting evidence includes similarity to: 5 Proteins"; product "Inositol 1,4,5-triphosphate kinase 2, transcript variant X4"; transcript_biotype "mRNA"; exon_number "1";
NW_027332209.1	Gnomon	exon	11301386	11301870	.	-	.	gene_id "IP3K2"; transcript_id "XM_073081655.1"; db_xref "GeneID:140748570"; db_xref "GenBank:XM_073081655.1"; experiment "COORDINATES: polyA evidence [ECO:0006239]"; gene "IP3K2"; model_evidence "Supporting evidence includes similarity to: 5 Proteins"; product "Inositol 1,4,5-triphosphate kinase 2, transcript variant X4"; transcript_biotype "mRNA"; exon_number "2";
NW_027332209.1	Gnomon	exon	11224951	11225130	.	-	.	gene_id "IP3K2"; transcript_id "XM_073081655.1"; db_xref "GeneID:140748570"; db_xref "GenBank:XM_073081655.1"; experiment "COORDINATES: polyA evidence [ECO:0006239]"; gene "IP3K2"; model_evidence "Supporting evidence includes similarity to: 5 Proteins"; product "Inositol 1,4,5-triphosphate kinase 2, transcript variant X4"; transcript_biotype "mRNA"; exon_number "3";
NW_027332209.1	Gnomon	exon	11220860	11220932	.	-	.	gene_id "IP3K2"; transcript_id "XM_073081655.1"; db_xref "GeneID:140748570"; db_xref "GenBank:XM_073081655.1"; experiment "COORDINATES: polyA evidence [ECO:0006239]"; gene "IP3K2"; model_evidence "Supporting evidence includes similarity to: 5 Proteins"; product "Inositol 1,4,5-triphosphate kinase 2, transcript variant X4"; transcript_biotype "mRNA"; exon_number "4";
NW_027332209.1	Gnomon	exon	11220214	11220341	.	-	.	gene_id "IP3K2"; transcript_id "XM_073081655.1"; db_xref "GeneID:140748570"; db_xref "GenBank:XM_073081655.1"; experiment "COORDINATES: polyA evidence [ECO:0006239]"; gene "IP3K2"; model_evidence "Supporting evidence includes similarity to: 5 Proteins"; product "Inositol 1,4,5-triphosphate kinase 2, transcript variant X4"; transcript_biotype "mRNA"; exon_number "5";
NW_027332209.1	Gnomon	exon	11219019	11219270	.	-	.	gene_id "IP3K2"; transcript_id "XM_073081655.1"; db_xref "GeneID:140748570"; db_xref "GenBank:XM_073081655.1"; experiment "COORDINATES: polyA evidence [ECO:0006239]"; gene "IP3K2"; model_evidence "Supporting evidence includes similarity to: 5 Proteins"; product "Inositol 1,4,5-triphosphate kinase 2, transcript variant X4"; transcript_biotype "mRNA"; exon_number "6";
NW_027332209.1	Gnomon	exon	11217381	11218614	.	-	.	gene_id "IP3K2"; transcript_id "XM_073081655.1"; db_xref "GeneID:140748570"; db_xref "GenBank:XM_073081655.1"; experiment "COORDINATES: polyA evidence [ECO:0006239]"; gene "IP3K2"; model_evidence "Supporting evidence includes similarity to: 5 Proteins"; product "Inositol 1,4,5-triphosphate kinase 2, transcript variant X4"; transcript_biotype "mRNA"; exon_number "7";
NW_027332209.1	Gnomon	CDS	11301386	11301823	.	-	0	gene_id "IP3K2"; transcript_id "XM_073081655.1"; db_xref "GeneID:140748570"; db_xref "GenBank:XP_072937756.1"; gbkey "CDS"; gene "IP3K2"; product "inositol-trisphosphate 3-kinase B isoform X4"; protein_id "XP_072937756.1"; exon_number "2";
NW_027332209.1	Gnomon	CDS	11224951	11225130	.	-	0	gene_id "IP3K2"; transcript_id "XM_073081655.1"; db_xref "GeneID:140748570"; db_xref "GenBank:XP_072937756.1"; gbkey "CDS"; gene "IP3K2"; product "inositol-trisphosphate 3-kinase B isoform X4"; protein_id "XP_072937756.1"; exon_number "3";
NW_027332209.1	Gnomon	CDS	11220860	11220932	.	-	0	gene_id "IP3K2"; transcript_id "XM_073081655.1"; db_xref "GeneID:140748570"; db_xref "GenBank:XP_072937756.1"; gbkey "CDS"; gene "IP3K2"; product "inositol-trisphosphate 3-kinase B isoform X4"; protein_id "XP_072937756.1"; exon_number "4";
NW_027332209.1	Gnomon	CDS	11220214	11220341	.	-	2	gene_id "IP3K2"; transcript_id "XM_073081655.1"; db_xref "GeneID:140748570"; db_xref "GenBank:XP_072937756.1"; gbkey "CDS"; gene "IP3K2"; product "inositol-trisphosphate 3-kinase B isoform X4"; protein_id "XP_072937756.1"; exon_number "5";
NW_027332209.1	Gnomon	CDS	11219019	11219270	.	-	0	gene_id "IP3K2"; transcript_id "XM_073081655.1"; db_xref "GeneID:140748570"; db_xref "GenBank:XP_072937756.1"; gbkey "CDS"; gene "IP3K2"; product "inositol-trisphosphate 3-kinase B isoform X4"; protein_id "XP_072937756.1"; exon_number "6";
NW_027332209.1	Gnomon	CDS	11218270	11218614	.	-	0	gene_id "IP3K2"; transcript_id "XM_073081655.1"; db_xref "GeneID:140748570"; db_xref "GenBank:XP_072937756.1"; gbkey "CDS"; gene "IP3K2"; product "inositol-trisphosphate 3-kinase B isoform X4"; protein_id "XP_072937756.1"; exon_number "7";
NW_027332209.1	Gnomon	start_codon	11301821	11301823	.	-	0	gene_id "IP3K2"; transcript_id "XM_073081655.1"; db_xref "GeneID:140748570"; db_xref "GenBank:XP_072937756.1"; gbkey "CDS"; gene "IP3K2"; product "inositol-trisphosphate 3-kinase B isoform X4"; protein_id "XP_072937756.1"; exon_number "2";
NW_027332209.1	Gnomon	stop_codon	11218267	11218269	.	-	0	gene_id "IP3K2"; transcript_id "XM_073081655.1"; db_xref "GeneID:140748570"; db_xref "GenBank:XP_072937756.1"; gbkey "CDS"; gene "IP3K2"; product "inositol-trisphosphate 3-kinase B isoform X4"; protein_id "XP_072937756.1"; exon_number "7";
NW_027332209.1	Gnomon	transcript	11217381	11350636	.	-	.	gene_id "IP3K2"; transcript_id "XM_073081885.1"; db_xref "GeneID:140748570"; db_xref "GenBank:XM_073081885.1"; experiment "COORDINATES: polyA evidence [ECO:0006239]"; gbkey "mRNA"; gene "IP3K2"; model_evidence "Supporting evidence includes similarity to: 5 Proteins"; product "Inositol 1,4,5-triphosphate kinase 2, transcript variant X7"; transcript_biotype "mRNA";
NW_027332209.1	Gnomon	exon	11350510	11350636	.	-	.	gene_id "IP3K2"; transcript_id "XM_073081885.1"; db_xref "GeneID:140748570"; db_xref "GenBank:XM_073081885.1"; experiment "COORDINATES: polyA evidence [ECO:0006239]"; gene "IP3K2"; model_evidence "Supporting evidence includes similarity to: 5 Proteins"; product "Inositol 1,4,5-triphosphate kinase 2, transcript variant X7"; transcript_biotype "mRNA"; exon_number "1";
NW_027332209.1	Gnomon	exon	11301386	11301870	.	-	.	gene_id "IP3K2"; transcript_id "XM_073081885.1"; db_xref "GeneID:140748570"; db_xref "GenBank:XM_073081885.1"; experiment "COORDINATES: polyA evidence [ECO:0006239]"; gene "IP3K2"; model_evidence "Supporting evidence includes similarity to: 5 Proteins"; product "Inositol 1,4,5-triphosphate kinase 2, transcript variant X7"; transcript_biotype "mRNA"; exon_number "2";
NW_027332209.1	Gnomon	exon	11224951	11225130	.	-	.	gene_id "IP3K2"; transcript_id "XM_073081885.1"; db_xref "GeneID:140748570"; db_xref "GenBank:XM_073081885.1"; experiment "COORDINATES: polyA evidence [ECO:0006239]"; gene "IP3K2"; model_evidence "Supporting evidence includes similarity to: 5 Proteins"; product "Inositol 1,4,5-triphosphate kinase 2, transcript variant X7"; transcript_biotype "mRNA"; exon_number "3";
NW_027332209.1	Gnomon	exon	11220860	11220932	.	-	.	gene_id "IP3K2"; transcript_id "XM_073081885.1"; db_xref "GeneID:140748570"; db_xref "GenBank:XM_073081885.1"; experiment "COORDINATES: polyA evidence [ECO:0006239]"; gene "IP3K2"; model_evidence "Supporting evidence includes similarity to: 5 Proteins"; product "Inositol 1,4,5-triphosphate kinase 2, transcript variant X7"; transcript_biotype "mRNA"; exon_number "4";
NW_027332209.1	Gnomon	exon	11220214	11220341	.	-	.	gene_id "IP3K2"; transcript_id "XM_073081885.1"; db_xref "GeneID:140748570"; db_xref "GenBank:XM_073081885.1"; experiment "COORDINATES: polyA evidence [ECO:0006239]"; gene "IP3K2"; model_evidence "Supporting evidence includes similarity to: 5 Proteins"; product "Inositol 1,4,5-triphosphate kinase 2, transcript variant X7"; transcript_biotype "mRNA"; exon_number "5";
NW_027332209.1	Gnomon	exon	11219019	11219270	.	-	.	gene_id "IP3K2"; transcript_id "XM_073081885.1"; db_xref "GeneID:140748570"; db_xref "GenBank:XM_073081885.1"; experiment "COORDINATES: polyA evidence [ECO:0006239]"; gene "IP3K2"; model_evidence "Supporting evidence includes similarity to: 5 Proteins"; product "Inositol 1,4,5-triphosphate kinase 2, transcript variant X7"; transcript_biotype "mRNA"; exon_number "6";
NW_027332209.1	Gnomon	exon	11217381	11218614	.	-	.	gene_id "IP3K2"; transcript_id "XM_073081885.1"; db_xref "GeneID:140748570"; db_xref "GenBank:XM_073081885.1"; experiment "COORDINATES: polyA evidence [ECO:0006239]"; gene "IP3K2"; model_evidence "Supporting evidence includes similarity to: 5 Proteins"; product "Inositol 1,4,5-triphosphate kinase 2, transcript variant X7"; transcript_biotype "mRNA"; exon_number "7";
NW_027332209.1	Gnomon	CDS	11301386	11301823	.	-	0	gene_id "IP3K2"; transcript_id "XM_073081885.1"; db_xref "GeneID:140748570"; db_xref "GenBank:XP_072937986.1"; gbkey "CDS"; gene "IP3K2"; product "inositol-trisphosphate 3-kinase B isoform X4"; protein_id "XP_072937986.1"; exon_number "2";
NW_027332209.1	Gnomon	CDS	11224951	11225130	.	-	0	gene_id "IP3K2"; transcript_id "XM_073081885.1"; db_xref "GeneID:140748570"; db_xref "GenBank:XP_072937986.1"; gbkey "CDS"; gene "IP3K2"; product "inositol-trisphosphate 3-kinase B isoform X4"; protein_id "XP_072937986.1"; exon_number "3";
NW_027332209.1	Gnomon	CDS	11220860	11220932	.	-	0	gene_id "IP3K2"; transcript_id "XM_073081885.1"; db_xref "GeneID:140748570"; db_xref "GenBank:XP_072937986.1"; gbkey "CDS"; gene "IP3K2"; product "inositol-trisphosphate 3-kinase B isoform X4"; protein_id "XP_072937986.1"; exon_number "4";
NW_027332209.1	Gnomon	CDS	11220214	11220341	.	-	2	gene_id "IP3K2"; transcript_id "XM_073081885.1"; db_xref "GeneID:140748570"; db_xref "GenBank:XP_072937986.1"; gbkey "CDS"; gene "IP3K2"; product "inositol-trisphosphate 3-kinase B isoform X4"; protein_id "XP_072937986.1"; exon_number "5";
NW_027332209.1	Gnomon	CDS	11219019	11219270	.	-	0	gene_id "IP3K2"; transcript_id "XM_073081885.1"; db_xref "GeneID:140748570"; db_xref "GenBank:XP_072937986.1"; gbkey "CDS"; gene "IP3K2"; product "inositol-trisphosphate 3-kinase B isoform X4"; protein_id "XP_072937986.1"; exon_number "6";
NW_027332209.1	Gnomon	CDS	11218270	11218614	.	-	0	gene_id "IP3K2"; transcript_id "XM_073081885.1"; db_xref "GeneID:140748570"; db_xref "GenBank:XP_072937986.1"; gbkey "CDS"; gene "IP3K2"; product "inositol-trisphosphate 3-kinase B isoform X4"; protein_id "XP_072937986.1"; exon_number "7";
NW_027332209.1	Gnomon	start_codon	11301821	11301823	.	-	0	gene_id "IP3K2"; transcript_id "XM_073081885.1"; db_xref "GeneID:140748570"; db_xref "GenBank:XP_072937986.1"; gbkey "CDS"; gene "IP3K2"; product "inositol-trisphosphate 3-kinase B isoform X4"; protein_id "XP_072937986.1"; exon_number "2";
NW_027332209.1	Gnomon	stop_codon	11218267	11218269	.	-	0	gene_id "IP3K2"; transcript_id "XM_073081885.1"; db_xref "GeneID:140748570"; db_xref "GenBank:XP_072937986.1"; gbkey "CDS"; gene "IP3K2"; product "inositol-trisphosphate 3-kinase B isoform X4"; protein_id "XP_072937986.1"; exon_number "7";
NW_027332209.1	Gnomon	transcript	11217381	11350636	.	-	.	gene_id "IP3K2"; transcript_id "XM_073081793.1"; db_xref "GeneID:140748570"; db_xref "GenBank:XM_073081793.1"; experiment "COORDINATES: polyA evidence [ECO:0006239]"; gbkey "mRNA"; gene "IP3K2"; model_evidence "Supporting evidence includes similarity to: 5 Proteins"; product "Inositol 1,4,5-triphosphate kinase 2, transcript variant X6"; transcript_biotype "mRNA";
NW_027332209.1	Gnomon	exon	11350403	11350636	.	-	.	gene_id "IP3K2"; transcript_id "XM_073081793.1"; db_xref "GeneID:140748570"; db_xref "GenBank:XM_073081793.1"; experiment "COORDINATES: polyA evidence [ECO:0006239]"; gene "IP3K2"; model_evidence "Supporting evidence includes similarity to: 5 Proteins"; product "Inositol 1,4,5-triphosphate kinase 2, transcript variant X6"; transcript_biotype "mRNA"; exon_number "1";
NW_027332209.1	Gnomon	exon	11301386	11301870	.	-	.	gene_id "IP3K2"; transcript_id "XM_073081793.1"; db_xref "GeneID:140748570"; db_xref "GenBank:XM_073081793.1"; experiment "COORDINATES: polyA evidence [ECO:0006239]"; gene "IP3K2"; model_evidence "Supporting evidence includes similarity to: 5 Proteins"; product "Inositol 1,4,5-triphosphate kinase 2, transcript variant X6"; transcript_biotype "mRNA"; exon_number "2";
NW_027332209.1	Gnomon	exon	11224951	11225130	.	-	.	gene_id "IP3K2"; transcript_id "XM_073081793.1"; db_xref "GeneID:140748570"; db_xref "GenBank:XM_073081793.1"; experiment "COORDINATES: polyA evidence [ECO:0006239]"; gene "IP3K2"; model_evidence "Supporting evidence includes similarity to: 5 Proteins"; product "Inositol 1,4,5-triphosphate kinase 2, transcript variant X6"; transcript_biotype "mRNA"; exon_number "3";
NW_027332209.1	Gnomon	exon	11220860	11220932	.	-	.	gene_id "IP3K2"; transcript_id "XM_073081793.1"; db_xref "GeneID:140748570"; db_xref "GenBank:XM_073081793.1"; experiment "COORDINATES: polyA evidence [ECO:0006239]"; gene "IP3K2"; model_evidence "Supporting evidence includes similarity to: 5 Proteins"; product "Inositol 1,4,5-triphosphate kinase 2, transcript variant X6"; transcript_biotype "mRNA"; exon_number "4";
NW_027332209.1	Gnomon	exon	11220214	11220341	.	-	.	gene_id "IP3K2"; transcript_id "XM_073081793.1"; db_xref "GeneID:140748570"; db_xref "GenBank:XM_073081793.1"; experiment "COORDINATES: polyA evidence [ECO:0006239]"; gene "IP3K2"; model_evidence "Supporting evidence includes similarity to: 5 Proteins"; product "Inositol 1,4,5-triphosphate kinase 2, transcript variant X6"; transcript_biotype "mRNA"; exon_number "5";
NW_027332209.1	Gnomon	exon	11219019	11219270	.	-	.	gene_id "IP3K2"; transcript_id "XM_073081793.1"; db_xref "GeneID:140748570"; db_xref "GenBank:XM_073081793.1"; experiment "COORDINATES: polyA evidence [ECO:0006239]"; gene "IP3K2"; model_evidence "Supporting evidence includes similarity to: 5 Proteins"; product "Inositol 1,4,5-triphosphate kinase 2, transcript variant X6"; transcript_biotype "mRNA"; exon_number "6";
NW_027332209.1	Gnomon	exon	11217381	11218614	.	-	.	gene_id "IP3K2"; transcript_id "XM_073081793.1"; db_xref "GeneID:140748570"; db_xref "GenBank:XM_073081793.1"; experiment "COORDINATES: polyA evidence [ECO:0006239]"; gene "IP3K2"; model_evidence "Supporting evidence includes similarity to: 5 Proteins"; product "Inositol 1,4,5-triphosphate kinase 2, transcript variant X6"; transcript_biotype "mRNA"; exon_number "7";
NW_027332209.1	Gnomon	CDS	11301386	11301823	.	-	0	gene_id "IP3K2"; transcript_id "XM_073081793.1"; db_xref "GeneID:140748570"; db_xref "GenBank:XP_072937894.1"; gbkey "CDS"; gene "IP3K2"; product "inositol-trisphosphate 3-kinase B isoform X4"; protein_id "XP_072937894.1"; exon_number "2";
NW_027332209.1	Gnomon	CDS	11224951	11225130	.	-	0	gene_id "IP3K2"; transcript_id "XM_073081793.1"; db_xref "GeneID:140748570"; db_xref "GenBank:XP_072937894.1"; gbkey "CDS"; gene "IP3K2"; product "inositol-trisphosphate 3-kinase B isoform X4"; protein_id "XP_072937894.1"; exon_number "3";
NW_027332209.1	Gnomon	CDS	11220860	11220932	.	-	0	gene_id "IP3K2"; transcript_id "XM_073081793.1"; db_xref "GeneID:140748570"; db_xref "GenBank:XP_072937894.1"; gbkey "CDS"; gene "IP3K2"; product "inositol-trisphosphate 3-kinase B isoform X4"; protein_id "XP_072937894.1"; exon_number "4";
NW_027332209.1	Gnomon	CDS	11220214	11220341	.	-	2	gene_id "IP3K2"; transcript_id "XM_073081793.1"; db_xref "GeneID:140748570"; db_xref "GenBank:XP_072937894.1"; gbkey "CDS"; gene "IP3K2"; product "inositol-trisphosphate 3-kinase B isoform X4"; protein_id "XP_072937894.1"; exon_number "5";
NW_027332209.1	Gnomon	CDS	11219019	11219270	.	-	0	gene_id "IP3K2"; transcript_id "XM_073081793.1"; db_xref "GeneID:140748570"; db_xref "GenBank:XP_072937894.1"; gbkey "CDS"; gene "IP3K2"; product "inositol-trisphosphate 3-kinase B isoform X4"; protein_id "XP_072937894.1"; exon_number "6";
NW_027332209.1	Gnomon	CDS	11218270	11218614	.	-	0	gene_id "IP3K2"; transcript_id "XM_073081793.1"; db_xref "GeneID:140748570"; db_xref "GenBank:XP_072937894.1"; gbkey "CDS"; gene "IP3K2"; product "inositol-trisphosphate 3-kinase B isoform X4"; protein_id "XP_072937894.1"; exon_number "7";
NW_027332209.1	Gnomon	start_codon	11301821	11301823	.	-	0	gene_id "IP3K2"; transcript_id "XM_073081793.1"; db_xref "GeneID:140748570"; db_xref "GenBank:XP_072937894.1"; gbkey "CDS"; gene "IP3K2"; product "inositol-trisphosphate 3-kinase B isoform X4"; protein_id "XP_072937894.1"; exon_number "2";
NW_027332209.1	Gnomon	stop_codon	11218267	11218269	.	-	0	gene_id "IP3K2"; transcript_id "XM_073081793.1"; db_xref "GeneID:140748570"; db_xref "GenBank:XP_072937894.1"; gbkey "CDS"; gene "IP3K2"; product "inositol-trisphosphate 3-kinase B isoform X4"; protein_id "XP_072937894.1"; exon_number "7";
NW_027332209.1	Gnomon	transcript	11217381	11350636	.	-	.	gene_id "IP3K2"; transcript_id "XM_073081727.1"; db_xref "GeneID:140748570"; db_xref "GenBank:XM_073081727.1"; experiment "COORDINATES: polyA evidence [ECO:0006239]"; gbkey "mRNA"; gene "IP3K2"; model_evidence "Supporting evidence includes similarity to: 5 Proteins"; product "Inositol 1,4,5-triphosphate kinase 2, transcript variant X5"; transcript_biotype "mRNA";
NW_027332209.1	Gnomon	exon	11350355	11350636	.	-	.	gene_id "IP3K2"; transcript_id "XM_073081727.1"; db_xref "GeneID:140748570"; db_xref "GenBank:XM_073081727.1"; experiment "COORDINATES: polyA evidence [ECO:0006239]"; gene "IP3K2"; model_evidence "Supporting evidence includes similarity to: 5 Proteins"; product "Inositol 1,4,5-triphosphate kinase 2, transcript variant X5"; transcript_biotype "mRNA"; exon_number "1";
NW_027332209.1	Gnomon	exon	11301386	11301870	.	-	.	gene_id "IP3K2"; transcript_id "XM_073081727.1"; db_xref "GeneID:140748570"; db_xref "GenBank:XM_073081727.1"; experiment "COORDINATES: polyA evidence [ECO:0006239]"; gene "IP3K2"; model_evidence "Supporting evidence includes similarity to: 5 Proteins"; product "Inositol 1,4,5-triphosphate kinase 2, transcript variant X5"; transcript_biotype "mRNA"; exon_number "2";
NW_027332209.1	Gnomon	exon	11224951	11225130	.	-	.	gene_id "IP3K2"; transcript_id "XM_073081727.1"; db_xref "GeneID:140748570"; db_xref "GenBank:XM_073081727.1"; experiment "COORDINATES: polyA evidence [ECO:0006239]"; gene "IP3K2"; model_evidence "Supporting evidence includes similarity to: 5 Proteins"; product "Inositol 1,4,5-triphosphate kinase 2, transcript variant X5"; transcript_biotype "mRNA"; exon_number "3";
NW_027332209.1	Gnomon	exon	11220860	11220932	.	-	.	gene_id "IP3K2"; transcript_id "XM_073081727.1"; db_xref "GeneID:140748570"; db_xref "GenBank:XM_073081727.1"; experiment "COORDINATES: polyA evidence [ECO:0006239]"; gene "IP3K2"; model_evidence "Supporting evidence includes similarity to: 5 Proteins"; product "Inositol 1,4,5-triphosphate kinase 2, transcript variant X5"; transcript_biotype "mRNA"; exon_number "4";
NW_027332209.1	Gnomon	exon	11220214	11220341	.	-	.	gene_id "IP3K2"; transcript_id "XM_073081727.1"; db_xref "GeneID:140748570"; db_xref "GenBank:XM_073081727.1"; experiment "COORDINATES: polyA evidence [ECO:0006239]"; gene "IP3K2"; model_evidence "Supporting evidence includes similarity to: 5 Proteins"; product "Inositol 1,4,5-triphosphate kinase 2, transcript variant X5"; transcript_biotype "mRNA"; exon_number "5";
NW_027332209.1	Gnomon	exon	11219019	11219270	.	-	.	gene_id "IP3K2"; transcript_id "XM_073081727.1"; db_xref "GeneID:140748570"; db_xref "GenBank:XM_073081727.1"; experiment "COORDINATES: polyA evidence [ECO:0006239]"; gene "IP3K2"; model_evidence "Supporting evidence includes similarity to: 5 Proteins"; product "Inositol 1,4,5-triphosphate kinase 2, transcript variant X5"; transcript_biotype "mRNA"; exon_number "6";
NW_027332209.1	Gnomon	exon	11217381	11218614	.	-	.	gene_id "IP3K2"; transcript_id "XM_073081727.1"; db_xref "GeneID:140748570"; db_xref "GenBank:XM_073081727.1"; experiment "COORDINATES: polyA evidence [ECO:0006239]"; gene "IP3K2"; model_evidence "Supporting evidence includes similarity to: 5 Proteins"; product "Inositol 1,4,5-triphosphate kinase 2, transcript variant X5"; transcript_biotype "mRNA"; exon_number "7";
NW_027332209.1	Gnomon	CDS	11301386	11301823	.	-	0	gene_id "IP3K2"; transcript_id "XM_073081727.1"; db_xref "GeneID:140748570"; db_xref "GenBank:XP_072937828.1"; gbkey "CDS"; gene "IP3K2"; product "inositol-trisphosphate 3-kinase B isoform X4"; protein_id "XP_072937828.1"; exon_number "2";
NW_027332209.1	Gnomon	CDS	11224951	11225130	.	-	0	gene_id "IP3K2"; transcript_id "XM_073081727.1"; db_xref "GeneID:140748570"; db_xref "GenBank:XP_072937828.1"; gbkey "CDS"; gene "IP3K2"; product "inositol-trisphosphate 3-kinase B isoform X4"; protein_id "XP_072937828.1"; exon_number "3";
NW_027332209.1	Gnomon	CDS	11220860	11220932	.	-	0	gene_id "IP3K2"; transcript_id "XM_073081727.1"; db_xref "GeneID:140748570"; db_xref "GenBank:XP_072937828.1"; gbkey "CDS"; gene "IP3K2"; product "inositol-trisphosphate 3-kinase B isoform X4"; protein_id "XP_072937828.1"; exon_number "4";
NW_027332209.1	Gnomon	CDS	11220214	11220341	.	-	2	gene_id "IP3K2"; transcript_id "XM_073081727.1"; db_xref "GeneID:140748570"; db_xref "GenBank:XP_072937828.1"; gbkey "CDS"; gene "IP3K2"; product "inositol-trisphosphate 3-kinase B isoform X4"; protein_id "XP_072937828.1"; exon_number "5";
NW_027332209.1	Gnomon	CDS	11219019	11219270	.	-	0	gene_id "IP3K2"; transcript_id "XM_073081727.1"; db_xref "GeneID:140748570"; db_xref "GenBank:XP_072937828.1"; gbkey "CDS"; gene "IP3K2"; product "inositol-trisphosphate 3-kinase B isoform X4"; protein_id "XP_072937828.1"; exon_number "6";
NW_027332209.1	Gnomon	CDS	11218270	11218614	.	-	0	gene_id "IP3K2"; transcript_id "XM_073081727.1"; db_xref "GeneID:140748570"; db_xref "GenBank:XP_072937828.1"; gbkey "CDS"; gene "IP3K2"; product "inositol-trisphosphate 3-kinase B isoform X4"; protein_id "XP_072937828.1"; exon_number "7";
NW_027332209.1	Gnomon	start_codon	11301821	11301823	.	-	0	gene_id "IP3K2"; transcript_id "XM_073081727.1"; db_xref "GeneID:140748570"; db_xref "GenBank:XP_072937828.1"; gbkey "CDS"; gene "IP3K2"; product "inositol-trisphosphate 3-kinase B isoform X4"; protein_id "XP_072937828.1"; exon_number "2";
NW_027332209.1	Gnomon	stop_codon	11218267	11218269	.	-	0	gene_id "IP3K2"; transcript_id "XM_073081727.1"; db_xref "GeneID:140748570"; db_xref "GenBank:XP_072937828.1"; gbkey "CDS"; gene "IP3K2"; product "inositol-trisphosphate 3-kinase B isoform X4"; protein_id "XP_072937828.1"; exon_number "7";
NW_027332209.1	Gnomon	transcript	11217381	11350633	.	-	.	gene_id "IP3K2"; transcript_id "XM_073081964.1"; db_xref "GeneID:140748570"; db_xref "GenBank:XM_073081964.1"; experiment "COORDINATES: polyA evidence [ECO:0006239]"; gbkey "mRNA"; gene "IP3K2"; model_evidence "Supporting evidence includes similarity to: 5 Proteins"; product "Inositol 1,4,5-triphosphate kinase 2, transcript variant X8"; transcript_biotype "mRNA";
NW_027332209.1	Gnomon	exon	11350523	11350633	.	-	.	gene_id "IP3K2"; transcript_id "XM_073081964.1"; db_xref "GeneID:140748570"; db_xref "GenBank:XM_073081964.1"; experiment "COORDINATES: polyA evidence [ECO:0006239]"; gene "IP3K2"; model_evidence "Supporting evidence includes similarity to: 5 Proteins"; product "Inositol 1,4,5-triphosphate kinase 2, transcript variant X8"; transcript_biotype "mRNA"; exon_number "1";
NW_027332209.1	Gnomon	exon	11301386	11301870	.	-	.	gene_id "IP3K2"; transcript_id "XM_073081964.1"; db_xref "GeneID:140748570"; db_xref "GenBank:XM_073081964.1"; experiment "COORDINATES: polyA evidence [ECO:0006239]"; gene "IP3K2"; model_evidence "Supporting evidence includes similarity to: 5 Proteins"; product "Inositol 1,4,5-triphosphate kinase 2, transcript variant X8"; transcript_biotype "mRNA"; exon_number "2";
NW_027332209.1	Gnomon	exon	11224951	11225130	.	-	.	gene_id "IP3K2"; transcript_id "XM_073081964.1"; db_xref "GeneID:140748570"; db_xref "GenBank:XM_073081964.1"; experiment "COORDINATES: polyA evidence [ECO:0006239]"; gene "IP3K2"; model_evidence "Supporting evidence includes similarity to: 5 Proteins"; product "Inositol 1,4,5-triphosphate kinase 2, transcript variant X8"; transcript_biotype "mRNA"; exon_number "3";
NW_027332209.1	Gnomon	exon	11220860	11220932	.	-	.	gene_id "IP3K2"; transcript_id "XM_073081964.1"; db_xref "GeneID:140748570"; db_xref "GenBank:XM_073081964.1"; experiment "COORDINATES: polyA evidence [ECO:0006239]"; gene "IP3K2"; model_evidence "Supporting evidence includes similarity to: 5 Proteins"; product "Inositol 1,4,5-triphosphate kinase 2, transcript variant X8"; transcript_biotype "mRNA"; exon_number "4";
NW_027332209.1	Gnomon	exon	11220214	11220341	.	-	.	gene_id "IP3K2"; transcript_id "XM_073081964.1"; db_xref "GeneID:140748570"; db_xref "GenBank:XM_073081964.1"; experiment "COORDINATES: polyA evidence [ECO:0006239]"; gene "IP3K2"; model_evidence "Supporting evidence includes similarity to: 5 Proteins"; product "Inositol 1,4,5-triphosphate kinase 2, transcript variant X8"; transcript_biotype "mRNA"; exon_number "5";
NW_027332209.1	Gnomon	exon	11219019	11219270	.	-	.	gene_id "IP3K2"; transcript_id "XM_073081964.1"; db_xref "GeneID:140748570"; db_xref "GenBank:XM_073081964.1"; experiment "COORDINATES: polyA evidence [ECO:0006239]"; gene "IP3K2"; model_evidence "Supporting evidence includes similarity to: 5 Proteins"; product "Inositol 1,4,5-triphosphate kinase 2, transcript variant X8"; transcript_biotype "mRNA"; exon_number "6";
NW_027332209.1	Gnomon	exon	11217381	11218614	.	-	.	gene_id "IP3K2"; transcript_id "XM_073081964.1"; db_xref "GeneID:140748570"; db_xref "GenBank:XM_073081964.1"; experiment "COORDINATES: polyA evidence [ECO:0006239]"; gene "IP3K2"; model_evidence "Supporting evidence includes similarity to: 5 Proteins"; product "Inositol 1,4,5-triphosphate kinase 2, transcript variant X8"; transcript_biotype "mRNA"; exon_number "7";
NW_027332209.1	Gnomon	CDS	11301386	11301823	.	-	0	gene_id "IP3K2"; transcript_id "XM_073081964.1"; db_xref "GeneID:140748570"; db_xref "GenBank:XP_072938065.1"; gbkey "CDS"; gene "IP3K2"; product "inositol-trisphosphate 3-kinase B isoform X4"; protein_id "XP_072938065.1"; exon_number "2";
NW_027332209.1	Gnomon	CDS	11224951	11225130	.	-	0	gene_id "IP3K2"; transcript_id "XM_073081964.1"; db_xref "GeneID:140748570"; db_xref "GenBank:XP_072938065.1"; gbkey "CDS"; gene "IP3K2"; product "inositol-trisphosphate 3-kinase B isoform X4"; protein_id "XP_072938065.1"; exon_number "3";
NW_027332209.1	Gnomon	CDS	11220860	11220932	.	-	0	gene_id "IP3K2"; transcript_id "XM_073081964.1"; db_xref "GeneID:140748570"; db_xref "GenBank:XP_072938065.1"; gbkey "CDS"; gene "IP3K2"; product "inositol-trisphosphate 3-kinase B isoform X4"; protein_id "XP_072938065.1"; exon_number "4";
NW_027332209.1	Gnomon	CDS	11220214	11220341	.	-	2	gene_id "IP3K2"; transcript_id "XM_073081964.1"; db_xref "GeneID:140748570"; db_xref "GenBank:XP_072938065.1"; gbkey "CDS"; gene "IP3K2"; product "inositol-trisphosphate 3-kinase B isoform X4"; protein_id "XP_072938065.1"; exon_number "5";
NW_027332209.1	Gnomon	CDS	11219019	11219270	.	-	0	gene_id "IP3K2"; transcript_id "XM_073081964.1"; db_xref "GeneID:140748570"; db_xref "GenBank:XP_072938065.1"; gbkey "CDS"; gene "IP3K2"; product "inositol-trisphosphate 3-kinase B isoform X4"; protein_id "XP_072938065.1"; exon_number "6";
NW_027332209.1	Gnomon	CDS	11218270	11218614	.	-	0	gene_id "IP3K2"; transcript_id "XM_073081964.1"; db_xref "GeneID:140748570"; db_xref "GenBank:XP_072938065.1"; gbkey "CDS"; gene "IP3K2"; product "inositol-trisphosphate 3-kinase B isoform X4"; protein_id "XP_072938065.1"; exon_number "7";
NW_027332209.1	Gnomon	start_codon	11301821	11301823	.	-	0	gene_id "IP3K2"; transcript_id "XM_073081964.1"; db_xref "GeneID:140748570"; db_xref "GenBank:XP_072938065.1"; gbkey "CDS"; gene "IP3K2"; product "inositol-trisphosphate 3-kinase B isoform X4"; protein_id "XP_072938065.1"; exon_number "2";
NW_027332209.1	Gnomon	stop_codon	11218267	11218269	.	-	0	gene_id "IP3K2"; transcript_id "XM_073081964.1"; db_xref "GeneID:140748570"; db_xref "GenBank:XP_072938065.1"; gbkey "CDS"; gene "IP3K2"; product "inositol-trisphosphate 3-kinase B isoform X4"; protein_id "XP_072938065.1"; exon_number "7";
NW_027332209.1	Gnomon	transcript	11217381	11350624	.	-	.	gene_id "IP3K2"; transcript_id "XM_073082041.1"; db_xref "GeneID:140748570"; db_xref "GenBank:XM_073082041.1"; experiment "COORDINATES: polyA evidence [ECO:0006239]"; gbkey "mRNA"; gene "IP3K2"; model_evidence "Supporting evidence includes similarity to: 5 Proteins"; product "Inositol 1,4,5-triphosphate kinase 2, transcript variant X9"; transcript_biotype "mRNA";
NW_027332209.1	Gnomon	exon	11350539	11350624	.	-	.	gene_id "IP3K2"; transcript_id "XM_073082041.1"; db_xref "GeneID:140748570"; db_xref "GenBank:XM_073082041.1"; experiment "COORDINATES: polyA evidence [ECO:0006239]"; gene "IP3K2"; model_evidence "Supporting evidence includes similarity to: 5 Proteins"; product "Inositol 1,4,5-triphosphate kinase 2, transcript variant X9"; transcript_biotype "mRNA"; exon_number "1";
NW_027332209.1	Gnomon	exon	11301386	11301870	.	-	.	gene_id "IP3K2"; transcript_id "XM_073082041.1"; db_xref "GeneID:140748570"; db_xref "GenBank:XM_073082041.1"; experiment "COORDINATES: polyA evidence [ECO:0006239]"; gene "IP3K2"; model_evidence "Supporting evidence includes similarity to: 5 Proteins"; product "Inositol 1,4,5-triphosphate kinase 2, transcript variant X9"; transcript_biotype "mRNA"; exon_number "2";
NW_027332209.1	Gnomon	exon	11224951	11225130	.	-	.	gene_id "IP3K2"; transcript_id "XM_073082041.1"; db_xref "GeneID:140748570"; db_xref "GenBank:XM_073082041.1"; experiment "COORDINATES: polyA evidence [ECO:0006239]"; gene "IP3K2"; model_evidence "Supporting evidence includes similarity to: 5 Proteins"; product "Inositol 1,4,5-triphosphate kinase 2, transcript variant X9"; transcript_biotype "mRNA"; exon_number "3";
NW_027332209.1	Gnomon	exon	11220860	11220932	.	-	.	gene_id "IP3K2"; transcript_id "XM_073082041.1"; db_xref "GeneID:140748570"; db_xref "GenBank:XM_073082041.1"; experiment "COORDINATES: polyA evidence [ECO:0006239]"; gene "IP3K2"; model_evidence "Supporting evidence includes similarity to: 5 Proteins"; product "Inositol 1,4,5-triphosphate kinase 2, transcript variant X9"; transcript_biotype "mRNA"; exon_number "4";
NW_027332209.1	Gnomon	exon	11220214	11220341	.	-	.	gene_id "IP3K2"; transcript_id "XM_073082041.1"; db_xref "GeneID:140748570"; db_xref "GenBank:XM_073082041.1"; experiment "COORDINATES: polyA evidence [ECO:0006239]"; gene "IP3K2"; model_evidence "Supporting evidence includes similarity to: 5 Proteins"; product "Inositol 1,4,5-triphosphate kinase 2, transcript variant X9"; transcript_biotype "mRNA"; exon_number "5";
NW_027332209.1	Gnomon	exon	11219019	11219270	.	-	.	gene_id "IP3K2"; transcript_id "XM_073082041.1"; db_xref "GeneID:140748570"; db_xref "GenBank:XM_073082041.1"; experiment "COORDINATES: polyA evidence [ECO:0006239]"; gene "IP3K2"; model_evidence "Supporting evidence includes similarity to: 5 Proteins"; product "Inositol 1,4,5-triphosphate kinase 2, transcript variant X9"; transcript_biotype "mRNA"; exon_number "6";
NW_027332209.1	Gnomon	exon	11217381	11218614	.	-	.	gene_id "IP3K2"; transcript_id "XM_073082041.1"; db_xref "GeneID:140748570"; db_xref "GenBank:XM_073082041.1"; experiment "COORDINATES: polyA evidence [ECO:0006239]"; gene "IP3K2"; model_evidence "Supporting evidence includes similarity to: 5 Proteins"; product "Inositol 1,4,5-triphosphate kinase 2, transcript variant X9"; transcript_biotype "mRNA"; exon_number "7";
NW_027332209.1	Gnomon	CDS	11301386	11301823	.	-	0	gene_id "IP3K2"; transcript_id "XM_073082041.1"; db_xref "GeneID:140748570"; db_xref "GenBank:XP_072938142.1"; gbkey "CDS"; gene "IP3K2"; product "inositol-trisphosphate 3-kinase B isoform X4"; protein_id "XP_072938142.1"; exon_number "2";
NW_027332209.1	Gnomon	CDS	11224951	11225130	.	-	0	gene_id "IP3K2"; transcript_id "XM_073082041.1"; db_xref "GeneID:140748570"; db_xref "GenBank:XP_072938142.1"; gbkey "CDS"; gene "IP3K2"; product "inositol-trisphosphate 3-kinase B isoform X4"; protein_id "XP_072938142.1"; exon_number "3";
NW_027332209.1	Gnomon	CDS	11220860	11220932	.	-	0	gene_id "IP3K2"; transcript_id "XM_073082041.1"; db_xref "GeneID:140748570"; db_xref "GenBank:XP_072938142.1"; gbkey "CDS"; gene "IP3K2"; product "inositol-trisphosphate 3-kinase B isoform X4"; protein_id "XP_072938142.1"; exon_number "4";
NW_027332209.1	Gnomon	CDS	11220214	11220341	.	-	2	gene_id "IP3K2"; transcript_id "XM_073082041.1"; db_xref "GeneID:140748570"; db_xref "GenBank:XP_072938142.1"; gbkey "CDS"; gene "IP3K2"; product "inositol-trisphosphate 3-kinase B isoform X4"; protein_id "XP_072938142.1"; exon_number "5";
NW_027332209.1	Gnomon	CDS	11219019	11219270	.	-	0	gene_id "IP3K2"; transcript_id "XM_073082041.1"; db_xref "GeneID:140748570"; db_xref "GenBank:XP_072938142.1"; gbkey "CDS"; gene "IP3K2"; product "inositol-trisphosphate 3-kinase B isoform X4"; protein_id "XP_072938142.1"; exon_number "6";
NW_027332209.1	Gnomon	CDS	11218270	11218614	.	-	0	gene_id "IP3K2"; transcript_id "XM_073082041.1"; db_xref "GeneID:140748570"; db_xref "GenBank:XP_072938142.1"; gbkey "CDS"; gene "IP3K2"; product "inositol-trisphosphate 3-kinase B isoform X4"; protein_id "XP_072938142.1"; exon_number "7";
NW_027332209.1	Gnomon	start_codon	11301821	11301823	.	-	0	gene_id "IP3K2"; transcript_id "XM_073082041.1"; db_xref "GeneID:140748570"; db_xref "GenBank:XP_072938142.1"; gbkey "CDS"; gene "IP3K2"; product "inositol-trisphosphate 3-kinase B isoform X4"; protein_id "XP_072938142.1"; exon_number "2";
NW_027332209.1	Gnomon	stop_codon	11218267	11218269	.	-	0	gene_id "IP3K2"; transcript_id "XM_073082041.1"; db_xref "GeneID:140748570"; db_xref "GenBank:XP_072938142.1"; gbkey "CDS"; gene "IP3K2"; product "inositol-trisphosphate 3-kinase B isoform X4"; protein_id "XP_072938142.1"; exon_number "7";
NW_027332209.1	Gnomon	transcript	11217381	11350613	.	-	.	gene_id "IP3K2"; transcript_id "XM_073082119.1"; db_xref "GeneID:140748570"; db_xref "GenBank:XM_073082119.1"; experiment "COORDINATES: polyA evidence [ECO:0006239]"; gbkey "mRNA"; gene "IP3K2"; model_evidence "Supporting evidence includes similarity to: 5 Proteins"; product "Inositol 1,4,5-triphosphate kinase 2, transcript variant X10"; transcript_biotype "mRNA";
NW_027332209.1	Gnomon	exon	11350533	11350613	.	-	.	gene_id "IP3K2"; transcript_id "XM_073082119.1"; db_xref "GeneID:140748570"; db_xref "GenBank:XM_073082119.1"; experiment "COORDINATES: polyA evidence [ECO:0006239]"; gene "IP3K2"; model_evidence "Supporting evidence includes similarity to: 5 Proteins"; product "Inositol 1,4,5-triphosphate kinase 2, transcript variant X10"; transcript_biotype "mRNA"; exon_number "1";
NW_027332209.1	Gnomon	exon	11301386	11301870	.	-	.	gene_id "IP3K2"; transcript_id "XM_073082119.1"; db_xref "GeneID:140748570"; db_xref "GenBank:XM_073082119.1"; experiment "COORDINATES: polyA evidence [ECO:0006239]"; gene "IP3K2"; model_evidence "Supporting evidence includes similarity to: 5 Proteins"; product "Inositol 1,4,5-triphosphate kinase 2, transcript variant X10"; transcript_biotype "mRNA"; exon_number "2";
NW_027332209.1	Gnomon	exon	11224951	11225130	.	-	.	gene_id "IP3K2"; transcript_id "XM_073082119.1"; db_xref "GeneID:140748570"; db_xref "GenBank:XM_073082119.1"; experiment "COORDINATES: polyA evidence [ECO:0006239]"; gene "IP3K2"; model_evidence "Supporting evidence includes similarity to: 5 Proteins"; product "Inositol 1,4,5-triphosphate kinase 2, transcript variant X10"; transcript_biotype "mRNA"; exon_number "3";
NW_027332209.1	Gnomon	exon	11220860	11220932	.	-	.	gene_id "IP3K2"; transcript_id "XM_073082119.1"; db_xref "GeneID:140748570"; db_xref "GenBank:XM_073082119.1"; experiment "COORDINATES: polyA evidence [ECO:0006239]"; gene "IP3K2"; model_evidence "Supporting evidence includes similarity to: 5 Proteins"; product "Inositol 1,4,5-triphosphate kinase 2, transcript variant X10"; transcript_biotype "mRNA"; exon_number "4";
NW_027332209.1	Gnomon	exon	11220214	11220341	.	-	.	gene_id "IP3K2"; transcript_id "XM_073082119.1"; db_xref "GeneID:140748570"; db_xref "GenBank:XM_073082119.1"; experiment "COORDINATES: polyA evidence [ECO:0006239]"; gene "IP3K2"; model_evidence "Supporting evidence includes similarity to: 5 Proteins"; product "Inositol 1,4,5-triphosphate kinase 2, transcript variant X10"; transcript_biotype "mRNA"; exon_number "5";
NW_027332209.1	Gnomon	exon	11219019	11219270	.	-	.	gene_id "IP3K2"; transcript_id "XM_073082119.1"; db_xref "GeneID:140748570"; db_xref "GenBank:XM_073082119.1"; experiment "COORDINATES: polyA evidence [ECO:0006239]"; gene "IP3K2"; model_evidence "Supporting evidence includes similarity to: 5 Proteins"; product "Inositol 1,4,5-triphosphate kinase 2, transcript variant X10"; transcript_biotype "mRNA"; exon_number "6";
NW_027332209.1	Gnomon	exon	11217381	11218614	.	-	.	gene_id "IP3K2"; transcript_id "XM_073082119.1"; db_xref "GeneID:140748570"; db_xref "GenBank:XM_073082119.1"; experiment "COORDINATES: polyA evidence [ECO:0006239]"; gene "IP3K2"; model_evidence "Supporting evidence includes similarity to: 5 Proteins"; product "Inositol 1,4,5-triphosphate kinase 2, transcript variant X10"; transcript_biotype "mRNA"; exon_number "7";
NW_027332209.1	Gnomon	CDS	11301386	11301823	.	-	0	gene_id "IP3K2"; transcript_id "XM_073082119.1"; db_xref "GeneID:140748570"; db_xref "GenBank:XP_072938220.1"; gbkey "CDS"; gene "IP3K2"; product "inositol-trisphosphate 3-kinase B isoform X4"; protein_id "XP_072938220.1"; exon_number "2";
NW_027332209.1	Gnomon	CDS	11224951	11225130	.	-	0	gene_id "IP3K2"; transcript_id "XM_073082119.1"; db_xref "GeneID:140748570"; db_xref "GenBank:XP_072938220.1"; gbkey "CDS"; gene "IP3K2"; product "inositol-trisphosphate 3-kinase B isoform X4"; protein_id "XP_072938220.1"; exon_number "3";
NW_027332209.1	Gnomon	CDS	11220860	11220932	.	-	0	gene_id "IP3K2"; transcript_id "XM_073082119.1"; db_xref "GeneID:140748570"; db_xref "GenBank:XP_072938220.1"; gbkey "CDS"; gene "IP3K2"; product "inositol-trisphosphate 3-kinase B isoform X4"; protein_id "XP_072938220.1"; exon_number "4";
NW_027332209.1	Gnomon	CDS	11220214	11220341	.	-	2	gene_id "IP3K2"; transcript_id "XM_073082119.1"; db_xref "GeneID:140748570"; db_xref "GenBank:XP_072938220.1"; gbkey "CDS"; gene "IP3K2"; product "inositol-trisphosphate 3-kinase B isoform X4"; protein_id "XP_072938220.1"; exon_number "5";
NW_027332209.1	Gnomon	CDS	11219019	11219270	.	-	0	gene_id "IP3K2"; transcript_id "XM_073082119.1"; db_xref "GeneID:140748570"; db_xref "GenBank:XP_072938220.1"; gbkey "CDS"; gene "IP3K2"; product "inositol-trisphosphate 3-kinase B isoform X4"; protein_id "XP_072938220.1"; exon_number "6";
NW_027332209.1	Gnomon	CDS	11218270	11218614	.	-	0	gene_id "IP3K2"; transcript_id "XM_073082119.1"; db_xref "GeneID:140748570"; db_xref "GenBank:XP_072938220.1"; gbkey "CDS"; gene "IP3K2"; product "inositol-trisphosphate 3-kinase B isoform X4"; protein_id "XP_072938220.1"; exon_number "7";
NW_027332209.1	Gnomon	start_codon	11301821	11301823	.	-	0	gene_id "IP3K2"; transcript_id "XM_073082119.1"; db_xref "GeneID:140748570"; db_xref "GenBank:XP_072938220.1"; gbkey "CDS"; gene "IP3K2"; product "inositol-trisphosphate 3-kinase B isoform X4"; protein_id "XP_072938220.1"; exon_number "2";
NW_027332209.1	Gnomon	stop_codon	11218267	11218269	.	-	0	gene_id "IP3K2"; transcript_id "XM_073082119.1"; db_xref "GeneID:140748570"; db_xref "GenBank:XP_072938220.1"; gbkey "CDS"; gene "IP3K2"; product "inositol-trisphosphate 3-kinase B isoform X4"; protein_id "XP_072938220.1"; exon_number "7";
NW_027332209.1	Gnomon	transcript	11217381	11282134	.	-	.	gene_id "IP3K2"; transcript_id "XM_073081502.1"; db_xref "GeneID:140748570"; db_xref "GenBank:XM_073081502.1"; experiment "COORDINATES: polyA evidence [ECO:0006239]"; gbkey "mRNA"; gene "IP3K2"; model_evidence "Supporting evidence includes similarity to: 4 Proteins"; product "Inositol 1,4,5-triphosphate kinase 2, transcript variant X2"; transcript_biotype "mRNA";
NW_027332209.1	Gnomon	exon	11281463	11282134	.	-	.	gene_id "IP3K2"; transcript_id "XM_073081502.1"; db_xref "GeneID:140748570"; db_xref "GenBank:XM_073081502.1"; experiment "COORDINATES: polyA evidence [ECO:0006239]"; gene "IP3K2"; model_evidence "Supporting evidence includes similarity to: 4 Proteins"; product "Inositol 1,4,5-triphosphate kinase 2, transcript variant X2"; transcript_biotype "mRNA"; exon_number "1";
NW_027332209.1	Gnomon	exon	11244218	11244265	.	-	.	gene_id "IP3K2"; transcript_id "XM_073081502.1"; db_xref "GeneID:140748570"; db_xref "GenBank:XM_073081502.1"; experiment "COORDINATES: polyA evidence [ECO:0006239]"; gene "IP3K2"; model_evidence "Supporting evidence includes similarity to: 4 Proteins"; product "Inositol 1,4,5-triphosphate kinase 2, transcript variant X2"; transcript_biotype "mRNA"; exon_number "2";
NW_027332209.1	Gnomon	exon	11224951	11225130	.	-	.	gene_id "IP3K2"; transcript_id "XM_073081502.1"; db_xref "GeneID:140748570"; db_xref "GenBank:XM_073081502.1"; experiment "COORDINATES: polyA evidence [ECO:0006239]"; gene "IP3K2"; model_evidence "Supporting evidence includes similarity to: 4 Proteins"; product "Inositol 1,4,5-triphosphate kinase 2, transcript variant X2"; transcript_biotype "mRNA"; exon_number "3";
NW_027332209.1	Gnomon	exon	11220860	11220932	.	-	.	gene_id "IP3K2"; transcript_id "XM_073081502.1"; db_xref "GeneID:140748570"; db_xref "GenBank:XM_073081502.1"; experiment "COORDINATES: polyA evidence [ECO:0006239]"; gene "IP3K2"; model_evidence "Supporting evidence includes similarity to: 4 Proteins"; product "Inositol 1,4,5-triphosphate kinase 2, transcript variant X2"; transcript_biotype "mRNA"; exon_number "4";
NW_027332209.1	Gnomon	exon	11220214	11220341	.	-	.	gene_id "IP3K2"; transcript_id "XM_073081502.1"; db_xref "GeneID:140748570"; db_xref "GenBank:XM_073081502.1"; experiment "COORDINATES: polyA evidence [ECO:0006239]"; gene "IP3K2"; model_evidence "Supporting evidence includes similarity to: 4 Proteins"; product "Inositol 1,4,5-triphosphate kinase 2, transcript variant X2"; transcript_biotype "mRNA"; exon_number "5";
NW_027332209.1	Gnomon	exon	11219019	11219270	.	-	.	gene_id "IP3K2"; transcript_id "XM_073081502.1"; db_xref "GeneID:140748570"; db_xref "GenBank:XM_073081502.1"; experiment "COORDINATES: polyA evidence [ECO:0006239]"; gene "IP3K2"; model_evidence "Supporting evidence includes similarity to: 4 Proteins"; product "Inositol 1,4,5-triphosphate kinase 2, transcript variant X2"; transcript_biotype "mRNA"; exon_number "6";
NW_027332209.1	Gnomon	exon	11217381	11218614	.	-	.	gene_id "IP3K2"; transcript_id "XM_073081502.1"; db_xref "GeneID:140748570"; db_xref "GenBank:XM_073081502.1"; experiment "COORDINATES: polyA evidence [ECO:0006239]"; gene "IP3K2"; model_evidence "Supporting evidence includes similarity to: 4 Proteins"; product "Inositol 1,4,5-triphosphate kinase 2, transcript variant X2"; transcript_biotype "mRNA"; exon_number "7";
NW_027332209.1	Gnomon	CDS	11281463	11281972	.	-	0	gene_id "IP3K2"; transcript_id "XM_073081502.1"; db_xref "GeneID:140748570"; db_xref "GenBank:XP_072937603.1"; gbkey "CDS"; gene "IP3K2"; product "inositol-trisphosphate 3-kinase A isoform X2"; protein_id "XP_072937603.1"; exon_number "1";
NW_027332209.1	Gnomon	CDS	11244218	11244265	.	-	0	gene_id "IP3K2"; transcript_id "XM_073081502.1"; db_xref "GeneID:140748570"; db_xref "GenBank:XP_072937603.1"; gbkey "CDS"; gene "IP3K2"; product "inositol-trisphosphate 3-kinase A isoform X2"; protein_id "XP_072937603.1"; exon_number "2";
NW_027332209.1	Gnomon	CDS	11224951	11225130	.	-	0	gene_id "IP3K2"; transcript_id "XM_073081502.1"; db_xref "GeneID:140748570"; db_xref "GenBank:XP_072937603.1"; gbkey "CDS"; gene "IP3K2"; product "inositol-trisphosphate 3-kinase A isoform X2"; protein_id "XP_072937603.1"; exon_number "3";
NW_027332209.1	Gnomon	CDS	11220860	11220932	.	-	0	gene_id "IP3K2"; transcript_id "XM_073081502.1"; db_xref "GeneID:140748570"; db_xref "GenBank:XP_072937603.1"; gbkey "CDS"; gene "IP3K2"; product "inositol-trisphosphate 3-kinase A isoform X2"; protein_id "XP_072937603.1"; exon_number "4";
NW_027332209.1	Gnomon	CDS	11220214	11220341	.	-	2	gene_id "IP3K2"; transcript_id "XM_073081502.1"; db_xref "GeneID:140748570"; db_xref "GenBank:XP_072937603.1"; gbkey "CDS"; gene "IP3K2"; product "inositol-trisphosphate 3-kinase A isoform X2"; protein_id "XP_072937603.1"; exon_number "5";
NW_027332209.1	Gnomon	CDS	11219019	11219270	.	-	0	gene_id "IP3K2"; transcript_id "XM_073081502.1"; db_xref "GeneID:140748570"; db_xref "GenBank:XP_072937603.1"; gbkey "CDS"; gene "IP3K2"; product "inositol-trisphosphate 3-kinase A isoform X2"; protein_id "XP_072937603.1"; exon_number "6";
NW_027332209.1	Gnomon	CDS	11218270	11218614	.	-	0	gene_id "IP3K2"; transcript_id "XM_073081502.1"; db_xref "GeneID:140748570"; db_xref "GenBank:XP_072937603.1"; gbkey "CDS"; gene "IP3K2"; product "inositol-trisphosphate 3-kinase A isoform X2"; protein_id "XP_072937603.1"; exon_number "7";
NW_027332209.1	Gnomon	start_codon	11281970	11281972	.	-	0	gene_id "IP3K2"; transcript_id "XM_073081502.1"; db_xref "GeneID:140748570"; db_xref "GenBank:XP_072937603.1"; gbkey "CDS"; gene "IP3K2"; product "inositol-trisphosphate 3-kinase A isoform X2"; protein_id "XP_072937603.1"; exon_number "1";
NW_027332209.1	Gnomon	stop_codon	11218267	11218269	.	-	0	gene_id "IP3K2"; transcript_id "XM_073081502.1"; db_xref "GeneID:140748570"; db_xref "GenBank:XP_072937603.1"; gbkey "CDS"; gene "IP3K2"; product "inositol-trisphosphate 3-kinase A isoform X2"; protein_id "XP_072937603.1"; exon_number "7";
NW_027332209.1	Gnomon	transcript	11217381	11282133	.	-	.	gene_id "IP3K2"; transcript_id "XM_073081576.1"; db_xref "GeneID:140748570"; db_xref "GenBank:XM_073081576.1"; experiment "COORDINATES: polyA evidence [ECO:0006239]"; gbkey "mRNA"; gene "IP3K2"; model_evidence "Supporting evidence includes similarity to: 5 Proteins"; product "Inositol 1,4,5-triphosphate kinase 2, transcript variant X3"; transcript_biotype "mRNA";
NW_027332209.1	Gnomon	exon	11281463	11282133	.	-	.	gene_id "IP3K2"; transcript_id "XM_073081576.1"; db_xref "GeneID:140748570"; db_xref "GenBank:XM_073081576.1"; experiment "COORDINATES: polyA evidence [ECO:0006239]"; gene "IP3K2"; model_evidence "Supporting evidence includes similarity to: 5 Proteins"; product "Inositol 1,4,5-triphosphate kinase 2, transcript variant X3"; transcript_biotype "mRNA"; exon_number "1";
NW_027332209.1	Gnomon	exon	11224951	11225130	.	-	.	gene_id "IP3K2"; transcript_id "XM_073081576.1"; db_xref "GeneID:140748570"; db_xref "GenBank:XM_073081576.1"; experiment "COORDINATES: polyA evidence [ECO:0006239]"; gene "IP3K2"; model_evidence "Supporting evidence includes similarity to: 5 Proteins"; product "Inositol 1,4,5-triphosphate kinase 2, transcript variant X3"; transcript_biotype "mRNA"; exon_number "2";
NW_027332209.1	Gnomon	exon	11220860	11220932	.	-	.	gene_id "IP3K2"; transcript_id "XM_073081576.1"; db_xref "GeneID:140748570"; db_xref "GenBank:XM_073081576.1"; experiment "COORDINATES: polyA evidence [ECO:0006239]"; gene "IP3K2"; model_evidence "Supporting evidence includes similarity to: 5 Proteins"; product "Inositol 1,4,5-triphosphate kinase 2, transcript variant X3"; transcript_biotype "mRNA"; exon_number "3";
NW_027332209.1	Gnomon	exon	11220214	11220341	.	-	.	gene_id "IP3K2"; transcript_id "XM_073081576.1"; db_xref "GeneID:140748570"; db_xref "GenBank:XM_073081576.1"; experiment "COORDINATES: polyA evidence [ECO:0006239]"; gene "IP3K2"; model_evidence "Supporting evidence includes similarity to: 5 Proteins"; product "Inositol 1,4,5-triphosphate kinase 2, transcript variant X3"; transcript_biotype "mRNA"; exon_number "4";
NW_027332209.1	Gnomon	exon	11219019	11219270	.	-	.	gene_id "IP3K2"; transcript_id "XM_073081576.1"; db_xref "GeneID:140748570"; db_xref "GenBank:XM_073081576.1"; experiment "COORDINATES: polyA evidence [ECO:0006239]"; gene "IP3K2"; model_evidence "Supporting evidence includes similarity to: 5 Proteins"; product "Inositol 1,4,5-triphosphate kinase 2, transcript variant X3"; transcript_biotype "mRNA"; exon_number "5";
NW_027332209.1	Gnomon	exon	11217381	11218614	.	-	.	gene_id "IP3K2"; transcript_id "XM_073081576.1"; db_xref "GeneID:140748570"; db_xref "GenBank:XM_073081576.1"; experiment "COORDINATES: polyA evidence [ECO:0006239]"; gene "IP3K2"; model_evidence "Supporting evidence includes similarity to: 5 Proteins"; product "Inositol 1,4,5-triphosphate kinase 2, transcript variant X3"; transcript_biotype "mRNA"; exon_number "6";
NW_027332209.1	Gnomon	CDS	11281463	11281972	.	-	0	gene_id "IP3K2"; transcript_id "XM_073081576.1"; db_xref "GeneID:140748570"; db_xref "GenBank:XP_072937677.1"; gbkey "CDS"; gene "IP3K2"; product "inositol-trisphosphate 3-kinase A isoform X3"; protein_id "XP_072937677.1"; exon_number "1";
NW_027332209.1	Gnomon	CDS	11224951	11225130	.	-	0	gene_id "IP3K2"; transcript_id "XM_073081576.1"; db_xref "GeneID:140748570"; db_xref "GenBank:XP_072937677.1"; gbkey "CDS"; gene "IP3K2"; product "inositol-trisphosphate 3-kinase A isoform X3"; protein_id "XP_072937677.1"; exon_number "2";
NW_027332209.1	Gnomon	CDS	11220860	11220932	.	-	0	gene_id "IP3K2"; transcript_id "XM_073081576.1"; db_xref "GeneID:140748570"; db_xref "GenBank:XP_072937677.1"; gbkey "CDS"; gene "IP3K2"; product "inositol-trisphosphate 3-kinase A isoform X3"; protein_id "XP_072937677.1"; exon_number "3";
NW_027332209.1	Gnomon	CDS	11220214	11220341	.	-	2	gene_id "IP3K2"; transcript_id "XM_073081576.1"; db_xref "GeneID:140748570"; db_xref "GenBank:XP_072937677.1"; gbkey "CDS"; gene "IP3K2"; product "inositol-trisphosphate 3-kinase A isoform X3"; protein_id "XP_072937677.1"; exon_number "4";
NW_027332209.1	Gnomon	CDS	11219019	11219270	.	-	0	gene_id "IP3K2"; transcript_id "XM_073081576.1"; db_xref "GeneID:140748570"; db_xref "GenBank:XP_072937677.1"; gbkey "CDS"; gene "IP3K2"; product "inositol-trisphosphate 3-kinase A isoform X3"; protein_id "XP_072937677.1"; exon_number "5";
NW_027332209.1	Gnomon	CDS	11218270	11218614	.	-	0	gene_id "IP3K2"; transcript_id "XM_073081576.1"; db_xref "GeneID:140748570"; db_xref "GenBank:XP_072937677.1"; gbkey "CDS"; gene "IP3K2"; product "inositol-trisphosphate 3-kinase A isoform X3"; protein_id "XP_072937677.1"; exon_number "6";
NW_027332209.1	Gnomon	start_codon	11281970	11281972	.	-	0	gene_id "IP3K2"; transcript_id "XM_073081576.1"; db_xref "GeneID:140748570"; db_xref "GenBank:XP_072937677.1"; gbkey "CDS"; gene "IP3K2"; product "inositol-trisphosphate 3-kinase A isoform X3"; protein_id "XP_072937677.1"; exon_number "1";
NW_027332209.1	Gnomon	stop_codon	11218267	11218269	.	-	0	gene_id "IP3K2"; transcript_id "XM_073081576.1"; db_xref "GeneID:140748570"; db_xref "GenBank:XP_072937677.1"; gbkey "CDS"; gene "IP3K2"; product "inositol-trisphosphate 3-kinase A isoform X3"; protein_id "XP_072937677.1"; exon_number "6";
NW_027332209.1	Gnomon	gene	11422685	11433596	.	-	.	gene_id "sbr"; transcript_id ""; db_xref "GeneID:140749154"; description "nuclear RNA export factor small bristles"; gbkey "Gene"; gene "sbr"; gene_biotype "protein_coding";
NW_027332209.1	Gnomon	transcript	11422685	11433596	.	-	.	gene_id "sbr"; transcript_id "XM_073082229.1"; db_xref "GeneID:140749154"; db_xref "GenBank:XM_073082229.1"; experiment "COORDINATES: polyA evidence [ECO:0006239]"; gbkey "mRNA"; gene "sbr"; model_evidence "Supporting evidence includes similarity to: 11 Proteins"; product "nuclear RNA export factor small bristles"; transcript_biotype "mRNA";
NW_027332209.1	Gnomon	exon	11433273	11433596	.	-	.	gene_id "sbr"; transcript_id "XM_073082229.1"; db_xref "GeneID:140749154"; db_xref "GenBank:XM_073082229.1"; experiment "COORDINATES: polyA evidence [ECO:0006239]"; gene "sbr"; model_evidence "Supporting evidence includes similarity to: 11 Proteins"; product "nuclear RNA export factor small bristles"; transcript_biotype "mRNA"; exon_number "1";
NW_027332209.1	Gnomon	exon	11432395	11433006	.	-	.	gene_id "sbr"; transcript_id "XM_073082229.1"; db_xref "GeneID:140749154"; db_xref "GenBank:XM_073082229.1"; experiment "COORDINATES: polyA evidence [ECO:0006239]"; gene "sbr"; model_evidence "Supporting evidence includes similarity to: 11 Proteins"; product "nuclear RNA export factor small bristles"; transcript_biotype "mRNA"; exon_number "2";
NW_027332209.1	Gnomon	exon	11431779	11431969	.	-	.	gene_id "sbr"; transcript_id "XM_073082229.1"; db_xref "GeneID:140749154"; db_xref "GenBank:XM_073082229.1"; experiment "COORDINATES: polyA evidence [ECO:0006239]"; gene "sbr"; model_evidence "Supporting evidence includes similarity to: 11 Proteins"; product "nuclear RNA export factor small bristles"; transcript_biotype "mRNA"; exon_number "3";
NW_027332209.1	Gnomon	exon	11430942	11431051	.	-	.	gene_id "sbr"; transcript_id "XM_073082229.1"; db_xref "GeneID:140749154"; db_xref "GenBank:XM_073082229.1"; experiment "COORDINATES: polyA evidence [ECO:0006239]"; gene "sbr"; model_evidence "Supporting evidence includes similarity to: 11 Proteins"; product "nuclear RNA export factor small bristles"; transcript_biotype "mRNA"; exon_number "4";
NW_027332209.1	Gnomon	exon	11428234	11428270	.	-	.	gene_id "sbr"; transcript_id "XM_073082229.1"; db_xref "GeneID:140749154"; db_xref "GenBank:XM_073082229.1"; experiment "COORDINATES: polyA evidence [ECO:0006239]"; gene "sbr"; model_evidence "Supporting evidence includes similarity to: 11 Proteins"; product "nuclear RNA export factor small bristles"; transcript_biotype "mRNA"; exon_number "5";
NW_027332209.1	Gnomon	exon	11427347	11427594	.	-	.	gene_id "sbr"; transcript_id "XM_073082229.1"; db_xref "GeneID:140749154"; db_xref "GenBank:XM_073082229.1"; experiment "COORDINATES: polyA evidence [ECO:0006239]"; gene "sbr"; model_evidence "Supporting evidence includes similarity to: 11 Proteins"; product "nuclear RNA export factor small bristles"; transcript_biotype "mRNA"; exon_number "6";
NW_027332209.1	Gnomon	exon	11426775	11426943	.	-	.	gene_id "sbr"; transcript_id "XM_073082229.1"; db_xref "GeneID:140749154"; db_xref "GenBank:XM_073082229.1"; experiment "COORDINATES: polyA evidence [ECO:0006239]"; gene "sbr"; model_evidence "Supporting evidence includes similarity to: 11 Proteins"; product "nuclear RNA export factor small bristles"; transcript_biotype "mRNA"; exon_number "7";
NW_027332209.1	Gnomon	exon	11426262	11426426	.	-	.	gene_id "sbr"; transcript_id "XM_073082229.1"; db_xref "GeneID:140749154"; db_xref "GenBank:XM_073082229.1"; experiment "COORDINATES: polyA evidence [ECO:0006239]"; gene "sbr"; model_evidence "Supporting evidence includes similarity to: 11 Proteins"; product "nuclear RNA export factor small bristles"; transcript_biotype "mRNA"; exon_number "8";
NW_027332209.1	Gnomon	exon	11425318	11425469	.	-	.	gene_id "sbr"; transcript_id "XM_073082229.1"; db_xref "GeneID:140749154"; db_xref "GenBank:XM_073082229.1"; experiment "COORDINATES: polyA evidence [ECO:0006239]"; gene "sbr"; model_evidence "Supporting evidence includes similarity to: 11 Proteins"; product "nuclear RNA export factor small bristles"; transcript_biotype "mRNA"; exon_number "9";
NW_027332209.1	Gnomon	exon	11422685	11424820	.	-	.	gene_id "sbr"; transcript_id "XM_073082229.1"; db_xref "GeneID:140749154"; db_xref "GenBank:XM_073082229.1"; experiment "COORDINATES: polyA evidence [ECO:0006239]"; gene "sbr"; model_evidence "Supporting evidence includes similarity to: 11 Proteins"; product "nuclear RNA export factor small bristles"; transcript_biotype "mRNA"; exon_number "10";
NW_027332209.1	Gnomon	CDS	11433273	11433333	.	-	0	gene_id "sbr"; transcript_id "XM_073082229.1"; db_xref "GeneID:140749154"; db_xref "GenBank:XP_072938330.1"; gbkey "CDS"; gene "sbr"; product "nuclear RNA export factor 1"; protein_id "XP_072938330.1"; exon_number "1";
NW_027332209.1	Gnomon	CDS	11432395	11433006	.	-	2	gene_id "sbr"; transcript_id "XM_073082229.1"; db_xref "GeneID:140749154"; db_xref "GenBank:XP_072938330.1"; gbkey "CDS"; gene "sbr"; product "nuclear RNA export factor 1"; protein_id "XP_072938330.1"; exon_number "2";
NW_027332209.1	Gnomon	CDS	11431779	11431969	.	-	2	gene_id "sbr"; transcript_id "XM_073082229.1"; db_xref "GeneID:140749154"; db_xref "GenBank:XP_072938330.1"; gbkey "CDS"; gene "sbr"; product "nuclear RNA export factor 1"; protein_id "XP_072938330.1"; exon_number "3";
NW_027332209.1	Gnomon	CDS	11430942	11431051	.	-	0	gene_id "sbr"; transcript_id "XM_073082229.1"; db_xref "GeneID:140749154"; db_xref "GenBank:XP_072938330.1"; gbkey "CDS"; gene "sbr"; product "nuclear RNA export factor 1"; protein_id "XP_072938330.1"; exon_number "4";
NW_027332209.1	Gnomon	CDS	11428234	11428270	.	-	1	gene_id "sbr"; transcript_id "XM_073082229.1"; db_xref "GeneID:140749154"; db_xref "GenBank:XP_072938330.1"; gbkey "CDS"; gene "sbr"; product "nuclear RNA export factor 1"; protein_id "XP_072938330.1"; exon_number "5";
NW_027332209.1	Gnomon	CDS	11427347	11427594	.	-	0	gene_id "sbr"; transcript_id "XM_073082229.1"; db_xref "GeneID:140749154"; db_xref "GenBank:XP_072938330.1"; gbkey "CDS"; gene "sbr"; product "nuclear RNA export factor 1"; protein_id "XP_072938330.1"; exon_number "6";
NW_027332209.1	Gnomon	CDS	11426775	11426943	.	-	1	gene_id "sbr"; transcript_id "XM_073082229.1"; db_xref "GeneID:140749154"; db_xref "GenBank:XP_072938330.1"; gbkey "CDS"; gene "sbr"; product "nuclear RNA export factor 1"; protein_id "XP_072938330.1"; exon_number "7";
NW_027332209.1	Gnomon	CDS	11426262	11426426	.	-	0	gene_id "sbr"; transcript_id "XM_073082229.1"; db_xref "GeneID:140749154"; db_xref "GenBank:XP_072938330.1"; gbkey "CDS"; gene "sbr"; product "nuclear RNA export factor 1"; protein_id "XP_072938330.1"; exon_number "8";
NW_027332209.1	Gnomon	CDS	11425318	11425469	.	-	0	gene_id "sbr"; transcript_id "XM_073082229.1"; db_xref "GeneID:140749154"; db_xref "GenBank:XP_072938330.1"; gbkey "CDS"; gene "sbr"; product "nuclear RNA export factor 1"; protein_id "XP_072938330.1"; exon_number "9";
NW_027332209.1	Gnomon	CDS	11424724	11424820	.	-	1	gene_id "sbr"; transcript_id "XM_073082229.1"; db_xref "GeneID:140749154"; db_xref "GenBank:XP_072938330.1"; gbkey "CDS"; gene "sbr"; product "nuclear RNA export factor 1"; protein_id "XP_072938330.1"; exon_number "10";
NW_027332209.1	Gnomon	start_codon	11433331	11433333	.	-	0	gene_id "sbr"; transcript_id "XM_073082229.1"; db_xref "GeneID:140749154"; db_xref "GenBank:XP_072938330.1"; gbkey "CDS"; gene "sbr"; product "nuclear RNA export factor 1"; protein_id "XP_072938330.1"; exon_number "1";
NW_027332209.1	Gnomon	stop_codon	11424721	11424723	.	-	0	gene_id "sbr"; transcript_id "XM_073082229.1"; db_xref "GeneID:140749154"; db_xref "GenBank:XP_072938330.1"; gbkey "CDS"; gene "sbr"; product "nuclear RNA export factor 1"; protein_id "XP_072938330.1"; exon_number "10";
NW_027332209.1	Gnomon	gene	11434879	11617515	.	+	.	gene_id "mnb"; transcript_id ""; db_xref "GeneID:140749317"; description "minibrain"; gbkey "Gene"; gene "mnb"; gene_biotype "protein_coding";
NW_027332209.1	Gnomon	transcript	11434879	11617515	.	+	.	gene_id "mnb"; transcript_id "XM_073082412.1"; db_xref "GeneID:140749317"; db_xref "GenBank:XM_073082412.1"; experiment "COORDINATES: polyA evidence [ECO:0006239]"; gbkey "mRNA"; gene "mnb"; model_evidence "Supporting evidence includes similarity to: 9 Proteins"; product "minibrain, transcript variant X1"; transcript_biotype "mRNA";
NW_027332209.1	Gnomon	exon	11434879	11435950	.	+	.	gene_id "mnb"; transcript_id "XM_073082412.1"; db_xref "GeneID:140749317"; db_xref "GenBank:XM_073082412.1"; experiment "COORDINATES: polyA evidence [ECO:0006239]"; gene "mnb"; model_evidence "Supporting evidence includes similarity to: 9 Proteins"; product "minibrain, transcript variant X1"; transcript_biotype "mRNA"; exon_number "1";
NW_027332209.1	Gnomon	exon	11466513	11466694	.	+	.	gene_id "mnb"; transcript_id "XM_073082412.1"; db_xref "GeneID:140749317"; db_xref "GenBank:XM_073082412.1"; experiment "COORDINATES: polyA evidence [ECO:0006239]"; gene "mnb"; model_evidence "Supporting evidence includes similarity to: 9 Proteins"; product "minibrain, transcript variant X1"; transcript_biotype "mRNA"; exon_number "2";
NW_027332209.1	Gnomon	exon	11470252	11470353	.	+	.	gene_id "mnb"; transcript_id "XM_073082412.1"; db_xref "GeneID:140749317"; db_xref "GenBank:XM_073082412.1"; experiment "COORDINATES: polyA evidence [ECO:0006239]"; gene "mnb"; model_evidence "Supporting evidence includes similarity to: 9 Proteins"; product "minibrain, transcript variant X1"; transcript_biotype "mRNA"; exon_number "3";
NW_027332209.1	Gnomon	exon	11601722	11601910	.	+	.	gene_id "mnb"; transcript_id "XM_073082412.1"; db_xref "GeneID:140749317"; db_xref "GenBank:XM_073082412.1"; experiment "COORDINATES: polyA evidence [ECO:0006239]"; gene "mnb"; model_evidence "Supporting evidence includes similarity to: 9 Proteins"; product "minibrain, transcript variant X1"; transcript_biotype "mRNA"; exon_number "4";
NW_027332209.1	Gnomon	exon	11602472	11602619	.	+	.	gene_id "mnb"; transcript_id "XM_073082412.1"; db_xref "GeneID:140749317"; db_xref "GenBank:XM_073082412.1"; experiment "COORDINATES: polyA evidence [ECO:0006239]"; gene "mnb"; model_evidence "Supporting evidence includes similarity to: 9 Proteins"; product "minibrain, transcript variant X1"; transcript_biotype "mRNA"; exon_number "5";
NW_027332209.1	Gnomon	exon	11603717	11603890	.	+	.	gene_id "mnb"; transcript_id "XM_073082412.1"; db_xref "GeneID:140749317"; db_xref "GenBank:XM_073082412.1"; experiment "COORDINATES: polyA evidence [ECO:0006239]"; gene "mnb"; model_evidence "Supporting evidence includes similarity to: 9 Proteins"; product "minibrain, transcript variant X1"; transcript_biotype "mRNA"; exon_number "6";
NW_027332209.1	Gnomon	exon	11604429	11604541	.	+	.	gene_id "mnb"; transcript_id "XM_073082412.1"; db_xref "GeneID:140749317"; db_xref "GenBank:XM_073082412.1"; experiment "COORDINATES: polyA evidence [ECO:0006239]"; gene "mnb"; model_evidence "Supporting evidence includes similarity to: 9 Proteins"; product "minibrain, transcript variant X1"; transcript_biotype "mRNA"; exon_number "7";
NW_027332209.1	Gnomon	exon	11607285	11607494	.	+	.	gene_id "mnb"; transcript_id "XM_073082412.1"; db_xref "GeneID:140749317"; db_xref "GenBank:XM_073082412.1"; experiment "COORDINATES: polyA evidence [ECO:0006239]"; gene "mnb"; model_evidence "Supporting evidence includes similarity to: 9 Proteins"; product "minibrain, transcript variant X1"; transcript_biotype "mRNA"; exon_number "8";
NW_027332209.1	Gnomon	exon	11609091	11609179	.	+	.	gene_id "mnb"; transcript_id "XM_073082412.1"; db_xref "GeneID:140749317"; db_xref "GenBank:XM_073082412.1"; experiment "COORDINATES: polyA evidence [ECO:0006239]"; gene "mnb"; model_evidence "Supporting evidence includes similarity to: 9 Proteins"; product "minibrain, transcript variant X1"; transcript_biotype "mRNA"; exon_number "9";
NW_027332209.1	Gnomon	exon	11609634	11609763	.	+	.	gene_id "mnb"; transcript_id "XM_073082412.1"; db_xref "GeneID:140749317"; db_xref "GenBank:XM_073082412.1"; experiment "COORDINATES: polyA evidence [ECO:0006239]"; gene "mnb"; model_evidence "Supporting evidence includes similarity to: 9 Proteins"; product "minibrain, transcript variant X1"; transcript_biotype "mRNA"; exon_number "10";
NW_027332209.1	Gnomon	exon	11610285	11610426	.	+	.	gene_id "mnb"; transcript_id "XM_073082412.1"; db_xref "GeneID:140749317"; db_xref "GenBank:XM_073082412.1"; experiment "COORDINATES: polyA evidence [ECO:0006239]"; gene "mnb"; model_evidence "Supporting evidence includes similarity to: 9 Proteins"; product "minibrain, transcript variant X1"; transcript_biotype "mRNA"; exon_number "11";
NW_027332209.1	Gnomon	exon	11614121	11617515	.	+	.	gene_id "mnb"; transcript_id "XM_073082412.1"; db_xref "GeneID:140749317"; db_xref "GenBank:XM_073082412.1"; experiment "COORDINATES: polyA evidence [ECO:0006239]"; gene "mnb"; model_evidence "Supporting evidence includes similarity to: 9 Proteins"; product "minibrain, transcript variant X1"; transcript_biotype "mRNA"; exon_number "12";
NW_027332209.1	Gnomon	CDS	11435887	11435950	.	+	0	gene_id "mnb"; transcript_id "XM_073082412.1"; db_xref "GeneID:140749317"; db_xref "GenBank:XP_072938513.1"; gbkey "CDS"; gene "mnb"; product "serine/threonine-protein kinase minibrain isoform X1"; protein_id "XP_072938513.1"; exon_number "1";
NW_027332209.1	Gnomon	CDS	11466513	11466694	.	+	2	gene_id "mnb"; transcript_id "XM_073082412.1"; db_xref "GeneID:140749317"; db_xref "GenBank:XP_072938513.1"; gbkey "CDS"; gene "mnb"; product "serine/threonine-protein kinase minibrain isoform X1"; protein_id "XP_072938513.1"; exon_number "2";
NW_027332209.1	Gnomon	CDS	11470252	11470353	.	+	0	gene_id "mnb"; transcript_id "XM_073082412.1"; db_xref "GeneID:140749317"; db_xref "GenBank:XP_072938513.1"; gbkey "CDS"; gene "mnb"; product "serine/threonine-protein kinase minibrain isoform X1"; protein_id "XP_072938513.1"; exon_number "3";
NW_027332209.1	Gnomon	CDS	11601722	11601910	.	+	0	gene_id "mnb"; transcript_id "XM_073082412.1"; db_xref "GeneID:140749317"; db_xref "GenBank:XP_072938513.1"; gbkey "CDS"; gene "mnb"; product "serine/threonine-protein kinase minibrain isoform X1"; protein_id "XP_072938513.1"; exon_number "4";
NW_027332209.1	Gnomon	CDS	11602472	11602619	.	+	0	gene_id "mnb"; transcript_id "XM_073082412.1"; db_xref "GeneID:140749317"; db_xref "GenBank:XP_072938513.1"; gbkey "CDS"; gene "mnb"; product "serine/threonine-protein kinase minibrain isoform X1"; protein_id "XP_072938513.1"; exon_number "5";
NW_027332209.1	Gnomon	CDS	11603717	11603890	.	+	2	gene_id "mnb"; transcript_id "XM_073082412.1"; db_xref "GeneID:140749317"; db_xref "GenBank:XP_072938513.1"; gbkey "CDS"; gene "mnb"; product "serine/threonine-protein kinase minibrain isoform X1"; protein_id "XP_072938513.1"; exon_number "6";
NW_027332209.1	Gnomon	CDS	11604429	11604541	.	+	2	gene_id "mnb"; transcript_id "XM_073082412.1"; db_xref "GeneID:140749317"; db_xref "GenBank:XP_072938513.1"; gbkey "CDS"; gene "mnb"; product "serine/threonine-protein kinase minibrain isoform X1"; protein_id "XP_072938513.1"; exon_number "7";
NW_027332209.1	Gnomon	CDS	11607285	11607494	.	+	0	gene_id "mnb"; transcript_id "XM_073082412.1"; db_xref "GeneID:140749317"; db_xref "GenBank:XP_072938513.1"; gbkey "CDS"; gene "mnb"; product "serine/threonine-protein kinase minibrain isoform X1"; protein_id "XP_072938513.1"; exon_number "8";
NW_027332209.1	Gnomon	CDS	11609091	11609179	.	+	0	gene_id "mnb"; transcript_id "XM_073082412.1"; db_xref "GeneID:140749317"; db_xref "GenBank:XP_072938513.1"; gbkey "CDS"; gene "mnb"; product "serine/threonine-protein kinase minibrain isoform X1"; protein_id "XP_072938513.1"; exon_number "9";
NW_027332209.1	Gnomon	CDS	11609634	11609763	.	+	1	gene_id "mnb"; transcript_id "XM_073082412.1"; db_xref "GeneID:140749317"; db_xref "GenBank:XP_072938513.1"; gbkey "CDS"; gene "mnb"; product "serine/threonine-protein kinase minibrain isoform X1"; protein_id "XP_072938513.1"; exon_number "10";
NW_027332209.1	Gnomon	CDS	11610285	11610426	.	+	0	gene_id "mnb"; transcript_id "XM_073082412.1"; db_xref "GeneID:140749317"; db_xref "GenBank:XP_072938513.1"; gbkey "CDS"; gene "mnb"; product "serine/threonine-protein kinase minibrain isoform X1"; protein_id "XP_072938513.1"; exon_number "11";
NW_027332209.1	Gnomon	CDS	11614121	11614242	.	+	2	gene_id "mnb"; transcript_id "XM_073082412.1"; db_xref "GeneID:140749317"; db_xref "GenBank:XP_072938513.1"; gbkey "CDS"; gene "mnb"; product "serine/threonine-protein kinase minibrain isoform X1"; protein_id "XP_072938513.1"; exon_number "12";
NW_027332209.1	Gnomon	start_codon	11435887	11435889	.	+	0	gene_id "mnb"; transcript_id "XM_073082412.1"; db_xref "GeneID:140749317"; db_xref "GenBank:XP_072938513.1"; gbkey "CDS"; gene "mnb"; product "serine/threonine-protein kinase minibrain isoform X1"; protein_id "XP_072938513.1"; exon_number "1";
NW_027332209.1	Gnomon	stop_codon	11614243	11614245	.	+	0	gene_id "mnb"; transcript_id "XM_073082412.1"; db_xref "GeneID:140749317"; db_xref "GenBank:XP_072938513.1"; gbkey "CDS"; gene "mnb"; product "serine/threonine-protein kinase minibrain isoform X1"; protein_id "XP_072938513.1"; exon_number "12";
NW_027332209.1	Gnomon	transcript	11434879	11617515	.	+	.	gene_id "mnb"; transcript_id "XM_073082556.1"; db_xref "GeneID:140749317"; db_xref "GenBank:XM_073082556.1"; experiment "COORDINATES: polyA evidence [ECO:0006239]"; gbkey "mRNA"; gene "mnb"; model_evidence "Supporting evidence includes similarity to: 4 Proteins"; product "minibrain, transcript variant X3"; transcript_biotype "mRNA";
NW_027332209.1	Gnomon	exon	11434879	11435950	.	+	.	gene_id "mnb"; transcript_id "XM_073082556.1"; db_xref "GeneID:140749317"; db_xref "GenBank:XM_073082556.1"; experiment "COORDINATES: polyA evidence [ECO:0006239]"; gene "mnb"; model_evidence "Supporting evidence includes similarity to: 4 Proteins"; product "minibrain, transcript variant X3"; transcript_biotype "mRNA"; exon_number "1";
NW_027332209.1	Gnomon	exon	11466513	11466634	.	+	.	gene_id "mnb"; transcript_id "XM_073082556.1"; db_xref "GeneID:140749317"; db_xref "GenBank:XM_073082556.1"; experiment "COORDINATES: polyA evidence [ECO:0006239]"; gene "mnb"; model_evidence "Supporting evidence includes similarity to: 4 Proteins"; product "minibrain, transcript variant X3"; transcript_biotype "mRNA"; exon_number "2";
NW_027332209.1	Gnomon	exon	11470252	11470353	.	+	.	gene_id "mnb"; transcript_id "XM_073082556.1"; db_xref "GeneID:140749317"; db_xref "GenBank:XM_073082556.1"; experiment "COORDINATES: polyA evidence [ECO:0006239]"; gene "mnb"; model_evidence "Supporting evidence includes similarity to: 4 Proteins"; product "minibrain, transcript variant X3"; transcript_biotype "mRNA"; exon_number "3";
NW_027332209.1	Gnomon	exon	11601722	11601910	.	+	.	gene_id "mnb"; transcript_id "XM_073082556.1"; db_xref "GeneID:140749317"; db_xref "GenBank:XM_073082556.1"; experiment "COORDINATES: polyA evidence [ECO:0006239]"; gene "mnb"; model_evidence "Supporting evidence includes similarity to: 4 Proteins"; product "minibrain, transcript variant X3"; transcript_biotype "mRNA"; exon_number "4";
NW_027332209.1	Gnomon	exon	11602472	11602619	.	+	.	gene_id "mnb"; transcript_id "XM_073082556.1"; db_xref "GeneID:140749317"; db_xref "GenBank:XM_073082556.1"; experiment "COORDINATES: polyA evidence [ECO:0006239]"; gene "mnb"; model_evidence "Supporting evidence includes similarity to: 4 Proteins"; product "minibrain, transcript variant X3"; transcript_biotype "mRNA"; exon_number "5";
NW_027332209.1	Gnomon	exon	11603717	11603890	.	+	.	gene_id "mnb"; transcript_id "XM_073082556.1"; db_xref "GeneID:140749317"; db_xref "GenBank:XM_073082556.1"; experiment "COORDINATES: polyA evidence [ECO:0006239]"; gene "mnb"; model_evidence "Supporting evidence includes similarity to: 4 Proteins"; product "minibrain, transcript variant X3"; transcript_biotype "mRNA"; exon_number "6";
NW_027332209.1	Gnomon	exon	11604429	11604541	.	+	.	gene_id "mnb"; transcript_id "XM_073082556.1"; db_xref "GeneID:140749317"; db_xref "GenBank:XM_073082556.1"; experiment "COORDINATES: polyA evidence [ECO:0006239]"; gene "mnb"; model_evidence "Supporting evidence includes similarity to: 4 Proteins"; product "minibrain, transcript variant X3"; transcript_biotype "mRNA"; exon_number "7";
NW_027332209.1	Gnomon	exon	11607285	11607494	.	+	.	gene_id "mnb"; transcript_id "XM_073082556.1"; db_xref "GeneID:140749317"; db_xref "GenBank:XM_073082556.1"; experiment "COORDINATES: polyA evidence [ECO:0006239]"; gene "mnb"; model_evidence "Supporting evidence includes similarity to: 4 Proteins"; product "minibrain, transcript variant X3"; transcript_biotype "mRNA"; exon_number "8";
NW_027332209.1	Gnomon	exon	11609091	11609179	.	+	.	gene_id "mnb"; transcript_id "XM_073082556.1"; db_xref "GeneID:140749317"; db_xref "GenBank:XM_073082556.1"; experiment "COORDINATES: polyA evidence [ECO:0006239]"; gene "mnb"; model_evidence "Supporting evidence includes similarity to: 4 Proteins"; product "minibrain, transcript variant X3"; transcript_biotype "mRNA"; exon_number "9";
NW_027332209.1	Gnomon	exon	11609634	11609763	.	+	.	gene_id "mnb"; transcript_id "XM_073082556.1"; db_xref "GeneID:140749317"; db_xref "GenBank:XM_073082556.1"; experiment "COORDINATES: polyA evidence [ECO:0006239]"; gene "mnb"; model_evidence "Supporting evidence includes similarity to: 4 Proteins"; product "minibrain, transcript variant X3"; transcript_biotype "mRNA"; exon_number "10";
NW_027332209.1	Gnomon	exon	11610285	11610426	.	+	.	gene_id "mnb"; transcript_id "XM_073082556.1"; db_xref "GeneID:140749317"; db_xref "GenBank:XM_073082556.1"; experiment "COORDINATES: polyA evidence [ECO:0006239]"; gene "mnb"; model_evidence "Supporting evidence includes similarity to: 4 Proteins"; product "minibrain, transcript variant X3"; transcript_biotype "mRNA"; exon_number "11";
NW_027332209.1	Gnomon	exon	11614121	11617515	.	+	.	gene_id "mnb"; transcript_id "XM_073082556.1"; db_xref "GeneID:140749317"; db_xref "GenBank:XM_073082556.1"; experiment "COORDINATES: polyA evidence [ECO:0006239]"; gene "mnb"; model_evidence "Supporting evidence includes similarity to: 4 Proteins"; product "minibrain, transcript variant X3"; transcript_biotype "mRNA"; exon_number "12";
NW_027332209.1	Gnomon	CDS	11435887	11435950	.	+	0	gene_id "mnb"; transcript_id "XM_073082556.1"; db_xref "GeneID:140749317"; db_xref "GenBank:XP_072938657.1"; gbkey "CDS"; gene "mnb"; product "serine/threonine-protein kinase minibrain isoform X3"; protein_id "XP_072938657.1"; exon_number "1";
NW_027332209.1	Gnomon	CDS	11466513	11466634	.	+	2	gene_id "mnb"; transcript_id "XM_073082556.1"; db_xref "GeneID:140749317"; db_xref "GenBank:XP_072938657.1"; gbkey "CDS"; gene "mnb"; product "serine/threonine-protein kinase minibrain isoform X3"; protein_id "XP_072938657.1"; exon_number "2";
NW_027332209.1	Gnomon	CDS	11470252	11470353	.	+	0	gene_id "mnb"; transcript_id "XM_073082556.1"; db_xref "GeneID:140749317"; db_xref "GenBank:XP_072938657.1"; gbkey "CDS"; gene "mnb"; product "serine/threonine-protein kinase minibrain isoform X3"; protein_id "XP_072938657.1"; exon_number "3";
NW_027332209.1	Gnomon	CDS	11601722	11601910	.	+	0	gene_id "mnb"; transcript_id "XM_073082556.1"; db_xref "GeneID:140749317"; db_xref "GenBank:XP_072938657.1"; gbkey "CDS"; gene "mnb"; product "serine/threonine-protein kinase minibrain isoform X3"; protein_id "XP_072938657.1"; exon_number "4";
NW_027332209.1	Gnomon	CDS	11602472	11602619	.	+	0	gene_id "mnb"; transcript_id "XM_073082556.1"; db_xref "GeneID:140749317"; db_xref "GenBank:XP_072938657.1"; gbkey "CDS"; gene "mnb"; product "serine/threonine-protein kinase minibrain isoform X3"; protein_id "XP_072938657.1"; exon_number "5";
NW_027332209.1	Gnomon	CDS	11603717	11603890	.	+	2	gene_id "mnb"; transcript_id "XM_073082556.1"; db_xref "GeneID:140749317"; db_xref "GenBank:XP_072938657.1"; gbkey "CDS"; gene "mnb"; product "serine/threonine-protein kinase minibrain isoform X3"; protein_id "XP_072938657.1"; exon_number "6";
NW_027332209.1	Gnomon	CDS	11604429	11604541	.	+	2	gene_id "mnb"; transcript_id "XM_073082556.1"; db_xref "GeneID:140749317"; db_xref "GenBank:XP_072938657.1"; gbkey "CDS"; gene "mnb"; product "serine/threonine-protein kinase minibrain isoform X3"; protein_id "XP_072938657.1"; exon_number "7";
NW_027332209.1	Gnomon	CDS	11607285	11607494	.	+	0	gene_id "mnb"; transcript_id "XM_073082556.1"; db_xref "GeneID:140749317"; db_xref "GenBank:XP_072938657.1"; gbkey "CDS"; gene "mnb"; product "serine/threonine-protein kinase minibrain isoform X3"; protein_id "XP_072938657.1"; exon_number "8";
NW_027332209.1	Gnomon	CDS	11609091	11609179	.	+	0	gene_id "mnb"; transcript_id "XM_073082556.1"; db_xref "GeneID:140749317"; db_xref "GenBank:XP_072938657.1"; gbkey "CDS"; gene "mnb"; product "serine/threonine-protein kinase minibrain isoform X3"; protein_id "XP_072938657.1"; exon_number "9";
NW_027332209.1	Gnomon	CDS	11609634	11609763	.	+	1	gene_id "mnb"; transcript_id "XM_073082556.1"; db_xref "GeneID:140749317"; db_xref "GenBank:XP_072938657.1"; gbkey "CDS"; gene "mnb"; product "serine/threonine-protein kinase minibrain isoform X3"; protein_id "XP_072938657.1"; exon_number "10";
NW_027332209.1	Gnomon	CDS	11610285	11610426	.	+	0	gene_id "mnb"; transcript_id "XM_073082556.1"; db_xref "GeneID:140749317"; db_xref "GenBank:XP_072938657.1"; gbkey "CDS"; gene "mnb"; product "serine/threonine-protein kinase minibrain isoform X3"; protein_id "XP_072938657.1"; exon_number "11";
NW_027332209.1	Gnomon	CDS	11614121	11614242	.	+	2	gene_id "mnb"; transcript_id "XM_073082556.1"; db_xref "GeneID:140749317"; db_xref "GenBank:XP_072938657.1"; gbkey "CDS"; gene "mnb"; product "serine/threonine-protein kinase minibrain isoform X3"; protein_id "XP_072938657.1"; exon_number "12";
NW_027332209.1	Gnomon	start_codon	11435887	11435889	.	+	0	gene_id "mnb"; transcript_id "XM_073082556.1"; db_xref "GeneID:140749317"; db_xref "GenBank:XP_072938657.1"; gbkey "CDS"; gene "mnb"; product "serine/threonine-protein kinase minibrain isoform X3"; protein_id "XP_072938657.1"; exon_number "1";
NW_027332209.1	Gnomon	stop_codon	11614243	11614245	.	+	0	gene_id "mnb"; transcript_id "XM_073082556.1"; db_xref "GeneID:140749317"; db_xref "GenBank:XP_072938657.1"; gbkey "CDS"; gene "mnb"; product "serine/threonine-protein kinase minibrain isoform X3"; protein_id "XP_072938657.1"; exon_number "12";
NW_027332209.1	Gnomon	transcript	11434879	11612520	.	+	.	gene_id "mnb"; transcript_id "XM_073082713.1"; db_xref "GeneID:140749317"; db_xref "GenBank:XM_073082713.1"; gbkey "mRNA"; gene "mnb"; model_evidence "Supporting evidence includes similarity to: 3 Proteins"; product "minibrain, transcript variant X5"; transcript_biotype "mRNA";
NW_027332209.1	Gnomon	exon	11434879	11435950	.	+	.	gene_id "mnb"; transcript_id "XM_073082713.1"; db_xref "GeneID:140749317"; db_xref "GenBank:XM_073082713.1"; gene "mnb"; model_evidence "Supporting evidence includes similarity to: 3 Proteins"; product "minibrain, transcript variant X5"; transcript_biotype "mRNA"; exon_number "1";
NW_027332209.1	Gnomon	exon	11466513	11466694	.	+	.	gene_id "mnb"; transcript_id "XM_073082713.1"; db_xref "GeneID:140749317"; db_xref "GenBank:XM_073082713.1"; gene "mnb"; model_evidence "Supporting evidence includes similarity to: 3 Proteins"; product "minibrain, transcript variant X5"; transcript_biotype "mRNA"; exon_number "2";
NW_027332209.1	Gnomon	exon	11470252	11470353	.	+	.	gene_id "mnb"; transcript_id "XM_073082713.1"; db_xref "GeneID:140749317"; db_xref "GenBank:XM_073082713.1"; gene "mnb"; model_evidence "Supporting evidence includes similarity to: 3 Proteins"; product "minibrain, transcript variant X5"; transcript_biotype "mRNA"; exon_number "3";
NW_027332209.1	Gnomon	exon	11601722	11601910	.	+	.	gene_id "mnb"; transcript_id "XM_073082713.1"; db_xref "GeneID:140749317"; db_xref "GenBank:XM_073082713.1"; gene "mnb"; model_evidence "Supporting evidence includes similarity to: 3 Proteins"; product "minibrain, transcript variant X5"; transcript_biotype "mRNA"; exon_number "4";
NW_027332209.1	Gnomon	exon	11602472	11602619	.	+	.	gene_id "mnb"; transcript_id "XM_073082713.1"; db_xref "GeneID:140749317"; db_xref "GenBank:XM_073082713.1"; gene "mnb"; model_evidence "Supporting evidence includes similarity to: 3 Proteins"; product "minibrain, transcript variant X5"; transcript_biotype "mRNA"; exon_number "5";
NW_027332209.1	Gnomon	exon	11603717	11603890	.	+	.	gene_id "mnb"; transcript_id "XM_073082713.1"; db_xref "GeneID:140749317"; db_xref "GenBank:XM_073082713.1"; gene "mnb"; model_evidence "Supporting evidence includes similarity to: 3 Proteins"; product "minibrain, transcript variant X5"; transcript_biotype "mRNA"; exon_number "6";
NW_027332209.1	Gnomon	exon	11604429	11604541	.	+	.	gene_id "mnb"; transcript_id "XM_073082713.1"; db_xref "GeneID:140749317"; db_xref "GenBank:XM_073082713.1"; gene "mnb"; model_evidence "Supporting evidence includes similarity to: 3 Proteins"; product "minibrain, transcript variant X5"; transcript_biotype "mRNA"; exon_number "7";
NW_027332209.1	Gnomon	exon	11607285	11607494	.	+	.	gene_id "mnb"; transcript_id "XM_073082713.1"; db_xref "GeneID:140749317"; db_xref "GenBank:XM_073082713.1"; gene "mnb"; model_evidence "Supporting evidence includes similarity to: 3 Proteins"; product "minibrain, transcript variant X5"; transcript_biotype "mRNA"; exon_number "8";
NW_027332209.1	Gnomon	exon	11609091	11609179	.	+	.	gene_id "mnb"; transcript_id "XM_073082713.1"; db_xref "GeneID:140749317"; db_xref "GenBank:XM_073082713.1"; gene "mnb"; model_evidence "Supporting evidence includes similarity to: 3 Proteins"; product "minibrain, transcript variant X5"; transcript_biotype "mRNA"; exon_number "9";
NW_027332209.1	Gnomon	exon	11609634	11609763	.	+	.	gene_id "mnb"; transcript_id "XM_073082713.1"; db_xref "GeneID:140749317"; db_xref "GenBank:XM_073082713.1"; gene "mnb"; model_evidence "Supporting evidence includes similarity to: 3 Proteins"; product "minibrain, transcript variant X5"; transcript_biotype "mRNA"; exon_number "10";
NW_027332209.1	Gnomon	exon	11610285	11610426	.	+	.	gene_id "mnb"; transcript_id "XM_073082713.1"; db_xref "GeneID:140749317"; db_xref "GenBank:XM_073082713.1"; gene "mnb"; model_evidence "Supporting evidence includes similarity to: 3 Proteins"; product "minibrain, transcript variant X5"; transcript_biotype "mRNA"; exon_number "11";
NW_027332209.1	Gnomon	exon	11612483	11612520	.	+	.	gene_id "mnb"; transcript_id "XM_073082713.1"; db_xref "GeneID:140749317"; db_xref "GenBank:XM_073082713.1"; gene "mnb"; model_evidence "Supporting evidence includes similarity to: 3 Proteins"; product "minibrain, transcript variant X5"; transcript_biotype "mRNA"; exon_number "12";
NW_027332209.1	Gnomon	CDS	11435887	11435950	.	+	0	gene_id "mnb"; transcript_id "XM_073082713.1"; db_xref "GeneID:140749317"; db_xref "GenBank:XP_072938814.1"; gbkey "CDS"; gene "mnb"; product "serine/threonine-protein kinase minibrain isoform X5"; protein_id "XP_072938814.1"; exon_number "1";
NW_027332209.1	Gnomon	CDS	11466513	11466694	.	+	2	gene_id "mnb"; transcript_id "XM_073082713.1"; db_xref "GeneID:140749317"; db_xref "GenBank:XP_072938814.1"; gbkey "CDS"; gene "mnb"; product "serine/threonine-protein kinase minibrain isoform X5"; protein_id "XP_072938814.1"; exon_number "2";
NW_027332209.1	Gnomon	CDS	11470252	11470353	.	+	0	gene_id "mnb"; transcript_id "XM_073082713.1"; db_xref "GeneID:140749317"; db_xref "GenBank:XP_072938814.1"; gbkey "CDS"; gene "mnb"; product "serine/threonine-protein kinase minibrain isoform X5"; protein_id "XP_072938814.1"; exon_number "3";
NW_027332209.1	Gnomon	CDS	11601722	11601910	.	+	0	gene_id "mnb"; transcript_id "XM_073082713.1"; db_xref "GeneID:140749317"; db_xref "GenBank:XP_072938814.1"; gbkey "CDS"; gene "mnb"; product "serine/threonine-protein kinase minibrain isoform X5"; protein_id "XP_072938814.1"; exon_number "4";
NW_027332209.1	Gnomon	CDS	11602472	11602619	.	+	0	gene_id "mnb"; transcript_id "XM_073082713.1"; db_xref "GeneID:140749317"; db_xref "GenBank:XP_072938814.1"; gbkey "CDS"; gene "mnb"; product "serine/threonine-protein kinase minibrain isoform X5"; protein_id "XP_072938814.1"; exon_number "5";
NW_027332209.1	Gnomon	CDS	11603717	11603890	.	+	2	gene_id "mnb"; transcript_id "XM_073082713.1"; db_xref "GeneID:140749317"; db_xref "GenBank:XP_072938814.1"; gbkey "CDS"; gene "mnb"; product "serine/threonine-protein kinase minibrain isoform X5"; protein_id "XP_072938814.1"; exon_number "6";
NW_027332209.1	Gnomon	CDS	11604429	11604541	.	+	2	gene_id "mnb"; transcript_id "XM_073082713.1"; db_xref "GeneID:140749317"; db_xref "GenBank:XP_072938814.1"; gbkey "CDS"; gene "mnb"; product "serine/threonine-protein kinase minibrain isoform X5"; protein_id "XP_072938814.1"; exon_number "7";
NW_027332209.1	Gnomon	CDS	11607285	11607494	.	+	0	gene_id "mnb"; transcript_id "XM_073082713.1"; db_xref "GeneID:140749317"; db_xref "GenBank:XP_072938814.1"; gbkey "CDS"; gene "mnb"; product "serine/threonine-protein kinase minibrain isoform X5"; protein_id "XP_072938814.1"; exon_number "8";
NW_027332209.1	Gnomon	CDS	11609091	11609179	.	+	0	gene_id "mnb"; transcript_id "XM_073082713.1"; db_xref "GeneID:140749317"; db_xref "GenBank:XP_072938814.1"; gbkey "CDS"; gene "mnb"; product "serine/threonine-protein kinase minibrain isoform X5"; protein_id "XP_072938814.1"; exon_number "9";
NW_027332209.1	Gnomon	CDS	11609634	11609763	.	+	1	gene_id "mnb"; transcript_id "XM_073082713.1"; db_xref "GeneID:140749317"; db_xref "GenBank:XP_072938814.1"; gbkey "CDS"; gene "mnb"; product "serine/threonine-protein kinase minibrain isoform X5"; protein_id "XP_072938814.1"; exon_number "10";
NW_027332209.1	Gnomon	CDS	11610285	11610426	.	+	0	gene_id "mnb"; transcript_id "XM_073082713.1"; db_xref "GeneID:140749317"; db_xref "GenBank:XP_072938814.1"; gbkey "CDS"; gene "mnb"; product "serine/threonine-protein kinase minibrain isoform X5"; protein_id "XP_072938814.1"; exon_number "11";
NW_027332209.1	Gnomon	CDS	11612483	11612502	.	+	2	gene_id "mnb"; transcript_id "XM_073082713.1"; db_xref "GeneID:140749317"; db_xref "GenBank:XP_072938814.1"; gbkey "CDS"; gene "mnb"; product "serine/threonine-protein kinase minibrain isoform X5"; protein_id "XP_072938814.1"; exon_number "12";
NW_027332209.1	Gnomon	start_codon	11435887	11435889	.	+	0	gene_id "mnb"; transcript_id "XM_073082713.1"; db_xref "GeneID:140749317"; db_xref "GenBank:XP_072938814.1"; gbkey "CDS"; gene "mnb"; product "serine/threonine-protein kinase minibrain isoform X5"; protein_id "XP_072938814.1"; exon_number "1";
NW_027332209.1	Gnomon	stop_codon	11612503	11612505	.	+	0	gene_id "mnb"; transcript_id "XM_073082713.1"; db_xref "GeneID:140749317"; db_xref "GenBank:XP_072938814.1"; gbkey "CDS"; gene "mnb"; product "serine/threonine-protein kinase minibrain isoform X5"; protein_id "XP_072938814.1"; exon_number "12";
NW_027332209.1	Gnomon	transcript	11434880	11617515	.	+	.	gene_id "mnb"; transcript_id "XM_073082780.1"; db_xref "GeneID:140749317"; db_xref "GenBank:XM_073082780.1"; experiment "COORDINATES: polyA evidence [ECO:0006239]"; gbkey "mRNA"; gene "mnb"; model_evidence "Supporting evidence includes similarity to: 2 Proteins"; product "minibrain, transcript variant X6"; transcript_biotype "mRNA";
NW_027332209.1	Gnomon	exon	11434880	11435950	.	+	.	gene_id "mnb"; transcript_id "XM_073082780.1"; db_xref "GeneID:140749317"; db_xref "GenBank:XM_073082780.1"; experiment "COORDINATES: polyA evidence [ECO:0006239]"; gene "mnb"; model_evidence "Supporting evidence includes similarity to: 2 Proteins"; product "minibrain, transcript variant X6"; transcript_biotype "mRNA"; exon_number "1";
NW_027332209.1	Gnomon	exon	11466513	11466694	.	+	.	gene_id "mnb"; transcript_id "XM_073082780.1"; db_xref "GeneID:140749317"; db_xref "GenBank:XM_073082780.1"; experiment "COORDINATES: polyA evidence [ECO:0006239]"; gene "mnb"; model_evidence "Supporting evidence includes similarity to: 2 Proteins"; product "minibrain, transcript variant X6"; transcript_biotype "mRNA"; exon_number "2";
NW_027332209.1	Gnomon	exon	11470252	11470353	.	+	.	gene_id "mnb"; transcript_id "XM_073082780.1"; db_xref "GeneID:140749317"; db_xref "GenBank:XM_073082780.1"; experiment "COORDINATES: polyA evidence [ECO:0006239]"; gene "mnb"; model_evidence "Supporting evidence includes similarity to: 2 Proteins"; product "minibrain, transcript variant X6"; transcript_biotype "mRNA"; exon_number "3";
NW_027332209.1	Gnomon	exon	11601722	11601910	.	+	.	gene_id "mnb"; transcript_id "XM_073082780.1"; db_xref "GeneID:140749317"; db_xref "GenBank:XM_073082780.1"; experiment "COORDINATES: polyA evidence [ECO:0006239]"; gene "mnb"; model_evidence "Supporting evidence includes similarity to: 2 Proteins"; product "minibrain, transcript variant X6"; transcript_biotype "mRNA"; exon_number "4";
NW_027332209.1	Gnomon	exon	11602472	11602619	.	+	.	gene_id "mnb"; transcript_id "XM_073082780.1"; db_xref "GeneID:140749317"; db_xref "GenBank:XM_073082780.1"; experiment "COORDINATES: polyA evidence [ECO:0006239]"; gene "mnb"; model_evidence "Supporting evidence includes similarity to: 2 Proteins"; product "minibrain, transcript variant X6"; transcript_biotype "mRNA"; exon_number "5";
NW_027332209.1	Gnomon	exon	11603717	11603890	.	+	.	gene_id "mnb"; transcript_id "XM_073082780.1"; db_xref "GeneID:140749317"; db_xref "GenBank:XM_073082780.1"; experiment "COORDINATES: polyA evidence [ECO:0006239]"; gene "mnb"; model_evidence "Supporting evidence includes similarity to: 2 Proteins"; product "minibrain, transcript variant X6"; transcript_biotype "mRNA"; exon_number "6";
NW_027332209.1	Gnomon	exon	11604429	11604541	.	+	.	gene_id "mnb"; transcript_id "XM_073082780.1"; db_xref "GeneID:140749317"; db_xref "GenBank:XM_073082780.1"; experiment "COORDINATES: polyA evidence [ECO:0006239]"; gene "mnb"; model_evidence "Supporting evidence includes similarity to: 2 Proteins"; product "minibrain, transcript variant X6"; transcript_biotype "mRNA"; exon_number "7";
NW_027332209.1	Gnomon	exon	11607285	11607494	.	+	.	gene_id "mnb"; transcript_id "XM_073082780.1"; db_xref "GeneID:140749317"; db_xref "GenBank:XM_073082780.1"; experiment "COORDINATES: polyA evidence [ECO:0006239]"; gene "mnb"; model_evidence "Supporting evidence includes similarity to: 2 Proteins"; product "minibrain, transcript variant X6"; transcript_biotype "mRNA"; exon_number "8";
NW_027332209.1	Gnomon	exon	11609091	11609179	.	+	.	gene_id "mnb"; transcript_id "XM_073082780.1"; db_xref "GeneID:140749317"; db_xref "GenBank:XM_073082780.1"; experiment "COORDINATES: polyA evidence [ECO:0006239]"; gene "mnb"; model_evidence "Supporting evidence includes similarity to: 2 Proteins"; product "minibrain, transcript variant X6"; transcript_biotype "mRNA"; exon_number "9";
NW_027332209.1	Gnomon	exon	11609634	11609648	.	+	.	gene_id "mnb"; transcript_id "XM_073082780.1"; db_xref "GeneID:140749317"; db_xref "GenBank:XM_073082780.1"; experiment "COORDINATES: polyA evidence [ECO:0006239]"; gene "mnb"; model_evidence "Supporting evidence includes similarity to: 2 Proteins"; product "minibrain, transcript variant X6"; transcript_biotype "mRNA"; exon_number "10";
NW_027332209.1	Gnomon	exon	11614213	11617515	.	+	.	gene_id "mnb"; transcript_id "XM_073082780.1"; db_xref "GeneID:140749317"; db_xref "GenBank:XM_073082780.1"; experiment "COORDINATES: polyA evidence [ECO:0006239]"; gene "mnb"; model_evidence "Supporting evidence includes similarity to: 2 Proteins"; product "minibrain, transcript variant X6"; transcript_biotype "mRNA"; exon_number "11";
NW_027332209.1	Gnomon	CDS	11435887	11435950	.	+	0	gene_id "mnb"; transcript_id "XM_073082780.1"; db_xref "GeneID:140749317"; db_xref "GenBank:XP_072938881.1"; gbkey "CDS"; gene "mnb"; product "serine/threonine-protein kinase minibrain isoform X6"; protein_id "XP_072938881.1"; exon_number "1";
NW_027332209.1	Gnomon	CDS	11466513	11466694	.	+	2	gene_id "mnb"; transcript_id "XM_073082780.1"; db_xref "GeneID:140749317"; db_xref "GenBank:XP_072938881.1"; gbkey "CDS"; gene "mnb"; product "serine/threonine-protein kinase minibrain isoform X6"; protein_id "XP_072938881.1"; exon_number "2";
NW_027332209.1	Gnomon	CDS	11470252	11470353	.	+	0	gene_id "mnb"; transcript_id "XM_073082780.1"; db_xref "GeneID:140749317"; db_xref "GenBank:XP_072938881.1"; gbkey "CDS"; gene "mnb"; product "serine/threonine-protein kinase minibrain isoform X6"; protein_id "XP_072938881.1"; exon_number "3";
NW_027332209.1	Gnomon	CDS	11601722	11601910	.	+	0	gene_id "mnb"; transcript_id "XM_073082780.1"; db_xref "GeneID:140749317"; db_xref "GenBank:XP_072938881.1"; gbkey "CDS"; gene "mnb"; product "serine/threonine-protein kinase minibrain isoform X6"; protein_id "XP_072938881.1"; exon_number "4";
NW_027332209.1	Gnomon	CDS	11602472	11602619	.	+	0	gene_id "mnb"; transcript_id "XM_073082780.1"; db_xref "GeneID:140749317"; db_xref "GenBank:XP_072938881.1"; gbkey "CDS"; gene "mnb"; product "serine/threonine-protein kinase minibrain isoform X6"; protein_id "XP_072938881.1"; exon_number "5";
NW_027332209.1	Gnomon	CDS	11603717	11603890	.	+	2	gene_id "mnb"; transcript_id "XM_073082780.1"; db_xref "GeneID:140749317"; db_xref "GenBank:XP_072938881.1"; gbkey "CDS"; gene "mnb"; product "serine/threonine-protein kinase minibrain isoform X6"; protein_id "XP_072938881.1"; exon_number "6";
NW_027332209.1	Gnomon	CDS	11604429	11604541	.	+	2	gene_id "mnb"; transcript_id "XM_073082780.1"; db_xref "GeneID:140749317"; db_xref "GenBank:XP_072938881.1"; gbkey "CDS"; gene "mnb"; product "serine/threonine-protein kinase minibrain isoform X6"; protein_id "XP_072938881.1"; exon_number "7";
NW_027332209.1	Gnomon	CDS	11607285	11607494	.	+	0	gene_id "mnb"; transcript_id "XM_073082780.1"; db_xref "GeneID:140749317"; db_xref "GenBank:XP_072938881.1"; gbkey "CDS"; gene "mnb"; product "serine/threonine-protein kinase minibrain isoform X6"; protein_id "XP_072938881.1"; exon_number "8";
NW_027332209.1	Gnomon	CDS	11609091	11609179	.	+	0	gene_id "mnb"; transcript_id "XM_073082780.1"; db_xref "GeneID:140749317"; db_xref "GenBank:XP_072938881.1"; gbkey "CDS"; gene "mnb"; product "serine/threonine-protein kinase minibrain isoform X6"; protein_id "XP_072938881.1"; exon_number "9";
NW_027332209.1	Gnomon	CDS	11609634	11609648	.	+	1	gene_id "mnb"; transcript_id "XM_073082780.1"; db_xref "GeneID:140749317"; db_xref "GenBank:XP_072938881.1"; gbkey "CDS"; gene "mnb"; product "serine/threonine-protein kinase minibrain isoform X6"; protein_id "XP_072938881.1"; exon_number "10";
NW_027332209.1	Gnomon	CDS	11614213	11614375	.	+	1	gene_id "mnb"; transcript_id "XM_073082780.1"; db_xref "GeneID:140749317"; db_xref "GenBank:XP_072938881.1"; gbkey "CDS"; gene "mnb"; product "serine/threonine-protein kinase minibrain isoform X6"; protein_id "XP_072938881.1"; exon_number "11";
NW_027332209.1	Gnomon	start_codon	11435887	11435889	.	+	0	gene_id "mnb"; transcript_id "XM_073082780.1"; db_xref "GeneID:140749317"; db_xref "GenBank:XP_072938881.1"; gbkey "CDS"; gene "mnb"; product "serine/threonine-protein kinase minibrain isoform X6"; protein_id "XP_072938881.1"; exon_number "1";
NW_027332209.1	Gnomon	stop_codon	11614376	11614378	.	+	0	gene_id "mnb"; transcript_id "XM_073082780.1"; db_xref "GeneID:140749317"; db_xref "GenBank:XP_072938881.1"; gbkey "CDS"; gene "mnb"; product "serine/threonine-protein kinase minibrain isoform X6"; protein_id "XP_072938881.1"; exon_number "11";
NW_027332209.1	Gnomon	transcript	11458189	11617515	.	+	.	gene_id "mnb"; transcript_id "XM_073082476.1"; db_xref "GeneID:140749317"; db_xref "GenBank:XM_073082476.1"; experiment "COORDINATES: polyA evidence [ECO:0006239]"; gbkey "mRNA"; gene "mnb"; model_evidence "Supporting evidence includes similarity to: 5 Proteins"; product "minibrain, transcript variant X2"; transcript_biotype "mRNA";
NW_027332209.1	Gnomon	exon	11458189	11458654	.	+	.	gene_id "mnb"; transcript_id "XM_073082476.1"; db_xref "GeneID:140749317"; db_xref "GenBank:XM_073082476.1"; experiment "COORDINATES: polyA evidence [ECO:0006239]"; gene "mnb"; model_evidence "Supporting evidence includes similarity to: 5 Proteins"; product "minibrain, transcript variant X2"; transcript_biotype "mRNA"; exon_number "1";
NW_027332209.1	Gnomon	exon	11466513	11466694	.	+	.	gene_id "mnb"; transcript_id "XM_073082476.1"; db_xref "GeneID:140749317"; db_xref "GenBank:XM_073082476.1"; experiment "COORDINATES: polyA evidence [ECO:0006239]"; gene "mnb"; model_evidence "Supporting evidence includes similarity to: 5 Proteins"; product "minibrain, transcript variant X2"; transcript_biotype "mRNA"; exon_number "2";
NW_027332209.1	Gnomon	exon	11470252	11470353	.	+	.	gene_id "mnb"; transcript_id "XM_073082476.1"; db_xref "GeneID:140749317"; db_xref "GenBank:XM_073082476.1"; experiment "COORDINATES: polyA evidence [ECO:0006239]"; gene "mnb"; model_evidence "Supporting evidence includes similarity to: 5 Proteins"; product "minibrain, transcript variant X2"; transcript_biotype "mRNA"; exon_number "3";
NW_027332209.1	Gnomon	exon	11601722	11601910	.	+	.	gene_id "mnb"; transcript_id "XM_073082476.1"; db_xref "GeneID:140749317"; db_xref "GenBank:XM_073082476.1"; experiment "COORDINATES: polyA evidence [ECO:0006239]"; gene "mnb"; model_evidence "Supporting evidence includes similarity to: 5 Proteins"; product "minibrain, transcript variant X2"; transcript_biotype "mRNA"; exon_number "4";
NW_027332209.1	Gnomon	exon	11602472	11602619	.	+	.	gene_id "mnb"; transcript_id "XM_073082476.1"; db_xref "GeneID:140749317"; db_xref "GenBank:XM_073082476.1"; experiment "COORDINATES: polyA evidence [ECO:0006239]"; gene "mnb"; model_evidence "Supporting evidence includes similarity to: 5 Proteins"; product "minibrain, transcript variant X2"; transcript_biotype "mRNA"; exon_number "5";
NW_027332209.1	Gnomon	exon	11603717	11603890	.	+	.	gene_id "mnb"; transcript_id "XM_073082476.1"; db_xref "GeneID:140749317"; db_xref "GenBank:XM_073082476.1"; experiment "COORDINATES: polyA evidence [ECO:0006239]"; gene "mnb"; model_evidence "Supporting evidence includes similarity to: 5 Proteins"; product "minibrain, transcript variant X2"; transcript_biotype "mRNA"; exon_number "6";
NW_027332209.1	Gnomon	exon	11604429	11604541	.	+	.	gene_id "mnb"; transcript_id "XM_073082476.1"; db_xref "GeneID:140749317"; db_xref "GenBank:XM_073082476.1"; experiment "COORDINATES: polyA evidence [ECO:0006239]"; gene "mnb"; model_evidence "Supporting evidence includes similarity to: 5 Proteins"; product "minibrain, transcript variant X2"; transcript_biotype "mRNA"; exon_number "7";
NW_027332209.1	Gnomon	exon	11607285	11607494	.	+	.	gene_id "mnb"; transcript_id "XM_073082476.1"; db_xref "GeneID:140749317"; db_xref "GenBank:XM_073082476.1"; experiment "COORDINATES: polyA evidence [ECO:0006239]"; gene "mnb"; model_evidence "Supporting evidence includes similarity to: 5 Proteins"; product "minibrain, transcript variant X2"; transcript_biotype "mRNA"; exon_number "8";
NW_027332209.1	Gnomon	exon	11609091	11609179	.	+	.	gene_id "mnb"; transcript_id "XM_073082476.1"; db_xref "GeneID:140749317"; db_xref "GenBank:XM_073082476.1"; experiment "COORDINATES: polyA evidence [ECO:0006239]"; gene "mnb"; model_evidence "Supporting evidence includes similarity to: 5 Proteins"; product "minibrain, transcript variant X2"; transcript_biotype "mRNA"; exon_number "9";
NW_027332209.1	Gnomon	exon	11609634	11609763	.	+	.	gene_id "mnb"; transcript_id "XM_073082476.1"; db_xref "GeneID:140749317"; db_xref "GenBank:XM_073082476.1"; experiment "COORDINATES: polyA evidence [ECO:0006239]"; gene "mnb"; model_evidence "Supporting evidence includes similarity to: 5 Proteins"; product "minibrain, transcript variant X2"; transcript_biotype "mRNA"; exon_number "10";
NW_027332209.1	Gnomon	exon	11610285	11610426	.	+	.	gene_id "mnb"; transcript_id "XM_073082476.1"; db_xref "GeneID:140749317"; db_xref "GenBank:XM_073082476.1"; experiment "COORDINATES: polyA evidence [ECO:0006239]"; gene "mnb"; model_evidence "Supporting evidence includes similarity to: 5 Proteins"; product "minibrain, transcript variant X2"; transcript_biotype "mRNA"; exon_number "11";
NW_027332209.1	Gnomon	exon	11614121	11617515	.	+	.	gene_id "mnb"; transcript_id "XM_073082476.1"; db_xref "GeneID:140749317"; db_xref "GenBank:XM_073082476.1"; experiment "COORDINATES: polyA evidence [ECO:0006239]"; gene "mnb"; model_evidence "Supporting evidence includes similarity to: 5 Proteins"; product "minibrain, transcript variant X2"; transcript_biotype "mRNA"; exon_number "12";
NW_027332209.1	Gnomon	CDS	11458621	11458654	.	+	0	gene_id "mnb"; transcript_id "XM_073082476.1"; db_xref "GeneID:140749317"; db_xref "GenBank:XP_072938577.1"; gbkey "CDS"; gene "mnb"; product "serine/threonine-protein kinase minibrain isoform X2"; protein_id "XP_072938577.1"; exon_number "1";
NW_027332209.1	Gnomon	CDS	11466513	11466694	.	+	2	gene_id "mnb"; transcript_id "XM_073082476.1"; db_xref "GeneID:140749317"; db_xref "GenBank:XP_072938577.1"; gbkey "CDS"; gene "mnb"; product "serine/threonine-protein kinase minibrain isoform X2"; protein_id "XP_072938577.1"; exon_number "2";
NW_027332209.1	Gnomon	CDS	11470252	11470353	.	+	0	gene_id "mnb"; transcript_id "XM_073082476.1"; db_xref "GeneID:140749317"; db_xref "GenBank:XP_072938577.1"; gbkey "CDS"; gene "mnb"; product "serine/threonine-protein kinase minibrain isoform X2"; protein_id "XP_072938577.1"; exon_number "3";
NW_027332209.1	Gnomon	CDS	11601722	11601910	.	+	0	gene_id "mnb"; transcript_id "XM_073082476.1"; db_xref "GeneID:140749317"; db_xref "GenBank:XP_072938577.1"; gbkey "CDS"; gene "mnb"; product "serine/threonine-protein kinase minibrain isoform X2"; protein_id "XP_072938577.1"; exon_number "4";
NW_027332209.1	Gnomon	CDS	11602472	11602619	.	+	0	gene_id "mnb"; transcript_id "XM_073082476.1"; db_xref "GeneID:140749317"; db_xref "GenBank:XP_072938577.1"; gbkey "CDS"; gene "mnb"; product "serine/threonine-protein kinase minibrain isoform X2"; protein_id "XP_072938577.1"; exon_number "5";
NW_027332209.1	Gnomon	CDS	11603717	11603890	.	+	2	gene_id "mnb"; transcript_id "XM_073082476.1"; db_xref "GeneID:140749317"; db_xref "GenBank:XP_072938577.1"; gbkey "CDS"; gene "mnb"; product "serine/threonine-protein kinase minibrain isoform X2"; protein_id "XP_072938577.1"; exon_number "6";
NW_027332209.1	Gnomon	CDS	11604429	11604541	.	+	2	gene_id "mnb"; transcript_id "XM_073082476.1"; db_xref "GeneID:140749317"; db_xref "GenBank:XP_072938577.1"; gbkey "CDS"; gene "mnb"; product "serine/threonine-protein kinase minibrain isoform X2"; protein_id "XP_072938577.1"; exon_number "7";
NW_027332209.1	Gnomon	CDS	11607285	11607494	.	+	0	gene_id "mnb"; transcript_id "XM_073082476.1"; db_xref "GeneID:140749317"; db_xref "GenBank:XP_072938577.1"; gbkey "CDS"; gene "mnb"; product "serine/threonine-protein kinase minibrain isoform X2"; protein_id "XP_072938577.1"; exon_number "8";
NW_027332209.1	Gnomon	CDS	11609091	11609179	.	+	0	gene_id "mnb"; transcript_id "XM_073082476.1"; db_xref "GeneID:140749317"; db_xref "GenBank:XP_072938577.1"; gbkey "CDS"; gene "mnb"; product "serine/threonine-protein kinase minibrain isoform X2"; protein_id "XP_072938577.1"; exon_number "9";
NW_027332209.1	Gnomon	CDS	11609634	11609763	.	+	1	gene_id "mnb"; transcript_id "XM_073082476.1"; db_xref "GeneID:140749317"; db_xref "GenBank:XP_072938577.1"; gbkey "CDS"; gene "mnb"; product "serine/threonine-protein kinase minibrain isoform X2"; protein_id "XP_072938577.1"; exon_number "10";
NW_027332209.1	Gnomon	CDS	11610285	11610426	.	+	0	gene_id "mnb"; transcript_id "XM_073082476.1"; db_xref "GeneID:140749317"; db_xref "GenBank:XP_072938577.1"; gbkey "CDS"; gene "mnb"; product "serine/threonine-protein kinase minibrain isoform X2"; protein_id "XP_072938577.1"; exon_number "11";
NW_027332209.1	Gnomon	CDS	11614121	11614242	.	+	2	gene_id "mnb"; transcript_id "XM_073082476.1"; db_xref "GeneID:140749317"; db_xref "GenBank:XP_072938577.1"; gbkey "CDS"; gene "mnb"; product "serine/threonine-protein kinase minibrain isoform X2"; protein_id "XP_072938577.1"; exon_number "12";
NW_027332209.1	Gnomon	start_codon	11458621	11458623	.	+	0	gene_id "mnb"; transcript_id "XM_073082476.1"; db_xref "GeneID:140749317"; db_xref "GenBank:XP_072938577.1"; gbkey "CDS"; gene "mnb"; product "serine/threonine-protein kinase minibrain isoform X2"; protein_id "XP_072938577.1"; exon_number "1";
NW_027332209.1	Gnomon	stop_codon	11614243	11614245	.	+	0	gene_id "mnb"; transcript_id "XM_073082476.1"; db_xref "GeneID:140749317"; db_xref "GenBank:XP_072938577.1"; gbkey "CDS"; gene "mnb"; product "serine/threonine-protein kinase minibrain isoform X2"; protein_id "XP_072938577.1"; exon_number "12";
NW_027332209.1	Gnomon	transcript	11458190	11617515	.	+	.	gene_id "mnb"; transcript_id "XM_073082637.1"; db_xref "GeneID:140749317"; db_xref "GenBank:XM_073082637.1"; experiment "COORDINATES: polyA evidence [ECO:0006239]"; gbkey "mRNA"; gene "mnb"; model_evidence "Supporting evidence includes similarity to: 3 Proteins"; product "minibrain, transcript variant X4"; transcript_biotype "mRNA";
NW_027332209.1	Gnomon	exon	11458190	11458654	.	+	.	gene_id "mnb"; transcript_id "XM_073082637.1"; db_xref "GeneID:140749317"; db_xref "GenBank:XM_073082637.1"; experiment "COORDINATES: polyA evidence [ECO:0006239]"; gene "mnb"; model_evidence "Supporting evidence includes similarity to: 3 Proteins"; product "minibrain, transcript variant X4"; transcript_biotype "mRNA"; exon_number "1";
NW_027332209.1	Gnomon	exon	11466513	11466634	.	+	.	gene_id "mnb"; transcript_id "XM_073082637.1"; db_xref "GeneID:140749317"; db_xref "GenBank:XM_073082637.1"; experiment "COORDINATES: polyA evidence [ECO:0006239]"; gene "mnb"; model_evidence "Supporting evidence includes similarity to: 3 Proteins"; product "minibrain, transcript variant X4"; transcript_biotype "mRNA"; exon_number "2";
NW_027332209.1	Gnomon	exon	11470252	11470353	.	+	.	gene_id "mnb"; transcript_id "XM_073082637.1"; db_xref "GeneID:140749317"; db_xref "GenBank:XM_073082637.1"; experiment "COORDINATES: polyA evidence [ECO:0006239]"; gene "mnb"; model_evidence "Supporting evidence includes similarity to: 3 Proteins"; product "minibrain, transcript variant X4"; transcript_biotype "mRNA"; exon_number "3";
NW_027332209.1	Gnomon	exon	11601722	11601910	.	+	.	gene_id "mnb"; transcript_id "XM_073082637.1"; db_xref "GeneID:140749317"; db_xref "GenBank:XM_073082637.1"; experiment "COORDINATES: polyA evidence [ECO:0006239]"; gene "mnb"; model_evidence "Supporting evidence includes similarity to: 3 Proteins"; product "minibrain, transcript variant X4"; transcript_biotype "mRNA"; exon_number "4";
NW_027332209.1	Gnomon	exon	11602472	11602619	.	+	.	gene_id "mnb"; transcript_id "XM_073082637.1"; db_xref "GeneID:140749317"; db_xref "GenBank:XM_073082637.1"; experiment "COORDINATES: polyA evidence [ECO:0006239]"; gene "mnb"; model_evidence "Supporting evidence includes similarity to: 3 Proteins"; product "minibrain, transcript variant X4"; transcript_biotype "mRNA"; exon_number "5";
NW_027332209.1	Gnomon	exon	11603717	11603890	.	+	.	gene_id "mnb"; transcript_id "XM_073082637.1"; db_xref "GeneID:140749317"; db_xref "GenBank:XM_073082637.1"; experiment "COORDINATES: polyA evidence [ECO:0006239]"; gene "mnb"; model_evidence "Supporting evidence includes similarity to: 3 Proteins"; product "minibrain, transcript variant X4"; transcript_biotype "mRNA"; exon_number "6";
NW_027332209.1	Gnomon	exon	11604429	11604541	.	+	.	gene_id "mnb"; transcript_id "XM_073082637.1"; db_xref "GeneID:140749317"; db_xref "GenBank:XM_073082637.1"; experiment "COORDINATES: polyA evidence [ECO:0006239]"; gene "mnb"; model_evidence "Supporting evidence includes similarity to: 3 Proteins"; product "minibrain, transcript variant X4"; transcript_biotype "mRNA"; exon_number "7";
NW_027332209.1	Gnomon	exon	11607285	11607494	.	+	.	gene_id "mnb"; transcript_id "XM_073082637.1"; db_xref "GeneID:140749317"; db_xref "GenBank:XM_073082637.1"; experiment "COORDINATES: polyA evidence [ECO:0006239]"; gene "mnb"; model_evidence "Supporting evidence includes similarity to: 3 Proteins"; product "minibrain, transcript variant X4"; transcript_biotype "mRNA"; exon_number "8";
NW_027332209.1	Gnomon	exon	11609091	11609179	.	+	.	gene_id "mnb"; transcript_id "XM_073082637.1"; db_xref "GeneID:140749317"; db_xref "GenBank:XM_073082637.1"; experiment "COORDINATES: polyA evidence [ECO:0006239]"; gene "mnb"; model_evidence "Supporting evidence includes similarity to: 3 Proteins"; product "minibrain, transcript variant X4"; transcript_biotype "mRNA"; exon_number "9";
NW_027332209.1	Gnomon	exon	11609634	11609763	.	+	.	gene_id "mnb"; transcript_id "XM_073082637.1"; db_xref "GeneID:140749317"; db_xref "GenBank:XM_073082637.1"; experiment "COORDINATES: polyA evidence [ECO:0006239]"; gene "mnb"; model_evidence "Supporting evidence includes similarity to: 3 Proteins"; product "minibrain, transcript variant X4"; transcript_biotype "mRNA"; exon_number "10";
NW_027332209.1	Gnomon	exon	11610285	11610426	.	+	.	gene_id "mnb"; transcript_id "XM_073082637.1"; db_xref "GeneID:140749317"; db_xref "GenBank:XM_073082637.1"; experiment "COORDINATES: polyA evidence [ECO:0006239]"; gene "mnb"; model_evidence "Supporting evidence includes similarity to: 3 Proteins"; product "minibrain, transcript variant X4"; transcript_biotype "mRNA"; exon_number "11";
NW_027332209.1	Gnomon	exon	11614121	11617515	.	+	.	gene_id "mnb"; transcript_id "XM_073082637.1"; db_xref "GeneID:140749317"; db_xref "GenBank:XM_073082637.1"; experiment "COORDINATES: polyA evidence [ECO:0006239]"; gene "mnb"; model_evidence "Supporting evidence includes similarity to: 3 Proteins"; product "minibrain, transcript variant X4"; transcript_biotype "mRNA"; exon_number "12";
NW_027332209.1	Gnomon	CDS	11458621	11458654	.	+	0	gene_id "mnb"; transcript_id "XM_073082637.1"; db_xref "GeneID:140749317"; db_xref "GenBank:XP_072938738.1"; gbkey "CDS"; gene "mnb"; product "serine/threonine-protein kinase minibrain isoform X4"; protein_id "XP_072938738.1"; exon_number "1";
NW_027332209.1	Gnomon	CDS	11466513	11466634	.	+	2	gene_id "mnb"; transcript_id "XM_073082637.1"; db_xref "GeneID:140749317"; db_xref "GenBank:XP_072938738.1"; gbkey "CDS"; gene "mnb"; product "serine/threonine-protein kinase minibrain isoform X4"; protein_id "XP_072938738.1"; exon_number "2";
NW_027332209.1	Gnomon	CDS	11470252	11470353	.	+	0	gene_id "mnb"; transcript_id "XM_073082637.1"; db_xref "GeneID:140749317"; db_xref "GenBank:XP_072938738.1"; gbkey "CDS"; gene "mnb"; product "serine/threonine-protein kinase minibrain isoform X4"; protein_id "XP_072938738.1"; exon_number "3";
NW_027332209.1	Gnomon	CDS	11601722	11601910	.	+	0	gene_id "mnb"; transcript_id "XM_073082637.1"; db_xref "GeneID:140749317"; db_xref "GenBank:XP_072938738.1"; gbkey "CDS"; gene "mnb"; product "serine/threonine-protein kinase minibrain isoform X4"; protein_id "XP_072938738.1"; exon_number "4";
NW_027332209.1	Gnomon	CDS	11602472	11602619	.	+	0	gene_id "mnb"; transcript_id "XM_073082637.1"; db_xref "GeneID:140749317"; db_xref "GenBank:XP_072938738.1"; gbkey "CDS"; gene "mnb"; product "serine/threonine-protein kinase minibrain isoform X4"; protein_id "XP_072938738.1"; exon_number "5";
NW_027332209.1	Gnomon	CDS	11603717	11603890	.	+	2	gene_id "mnb"; transcript_id "XM_073082637.1"; db_xref "GeneID:140749317"; db_xref "GenBank:XP_072938738.1"; gbkey "CDS"; gene "mnb"; product "serine/threonine-protein kinase minibrain isoform X4"; protein_id "XP_072938738.1"; exon_number "6";
NW_027332209.1	Gnomon	CDS	11604429	11604541	.	+	2	gene_id "mnb"; transcript_id "XM_073082637.1"; db_xref "GeneID:140749317"; db_xref "GenBank:XP_072938738.1"; gbkey "CDS"; gene "mnb"; product "serine/threonine-protein kinase minibrain isoform X4"; protein_id "XP_072938738.1"; exon_number "7";
NW_027332209.1	Gnomon	CDS	11607285	11607494	.	+	0	gene_id "mnb"; transcript_id "XM_073082637.1"; db_xref "GeneID:140749317"; db_xref "GenBank:XP_072938738.1"; gbkey "CDS"; gene "mnb"; product "serine/threonine-protein kinase minibrain isoform X4"; protein_id "XP_072938738.1"; exon_number "8";
NW_027332209.1	Gnomon	CDS	11609091	11609179	.	+	0	gene_id "mnb"; transcript_id "XM_073082637.1"; db_xref "GeneID:140749317"; db_xref "GenBank:XP_072938738.1"; gbkey "CDS"; gene "mnb"; product "serine/threonine-protein kinase minibrain isoform X4"; protein_id "XP_072938738.1"; exon_number "9";
NW_027332209.1	Gnomon	CDS	11609634	11609763	.	+	1	gene_id "mnb"; transcript_id "XM_073082637.1"; db_xref "GeneID:140749317"; db_xref "GenBank:XP_072938738.1"; gbkey "CDS"; gene "mnb"; product "serine/threonine-protein kinase minibrain isoform X4"; protein_id "XP_072938738.1"; exon_number "10";
NW_027332209.1	Gnomon	CDS	11610285	11610426	.	+	0	gene_id "mnb"; transcript_id "XM_073082637.1"; db_xref "GeneID:140749317"; db_xref "GenBank:XP_072938738.1"; gbkey "CDS"; gene "mnb"; product "serine/threonine-protein kinase minibrain isoform X4"; protein_id "XP_072938738.1"; exon_number "11";
NW_027332209.1	Gnomon	CDS	11614121	11614242	.	+	2	gene_id "mnb"; transcript_id "XM_073082637.1"; db_xref "GeneID:140749317"; db_xref "GenBank:XP_072938738.1"; gbkey "CDS"; gene "mnb"; product "serine/threonine-protein kinase minibrain isoform X4"; protein_id "XP_072938738.1"; exon_number "12";
NW_027332209.1	Gnomon	start_codon	11458621	11458623	.	+	0	gene_id "mnb"; transcript_id "XM_073082637.1"; db_xref "GeneID:140749317"; db_xref "GenBank:XP_072938738.1"; gbkey "CDS"; gene "mnb"; product "serine/threonine-protein kinase minibrain isoform X4"; protein_id "XP_072938738.1"; exon_number "1";
NW_027332209.1	Gnomon	stop_codon	11614243	11614245	.	+	0	gene_id "mnb"; transcript_id "XM_073082637.1"; db_xref "GeneID:140749317"; db_xref "GenBank:XP_072938738.1"; gbkey "CDS"; gene "mnb"; product "serine/threonine-protein kinase minibrain isoform X4"; protein_id "XP_072938738.1"; exon_number "12";
NW_027332209.1	Gnomon	transcript	11572791	11617515	.	+	.	gene_id "mnb"; transcript_id "XM_073082851.1"; db_xref "GeneID:140749317"; db_xref "GenBank:XM_073082851.1"; experiment "COORDINATES: polyA evidence [ECO:0006239]"; gbkey "mRNA"; gene "mnb"; model_evidence "Supporting evidence includes similarity to: 2 Proteins"; product "minibrain, transcript variant X7"; transcript_biotype "mRNA";
NW_027332209.1	Gnomon	exon	11572791	11573115	.	+	.	gene_id "mnb"; transcript_id "XM_073082851.1"; db_xref "GeneID:140749317"; db_xref "GenBank:XM_073082851.1"; experiment "COORDINATES: polyA evidence [ECO:0006239]"; gene "mnb"; model_evidence "Supporting evidence includes similarity to: 2 Proteins"; product "minibrain, transcript variant X7"; transcript_biotype "mRNA"; exon_number "1";
NW_027332209.1	Gnomon	exon	11601722	11601910	.	+	.	gene_id "mnb"; transcript_id "XM_073082851.1"; db_xref "GeneID:140749317"; db_xref "GenBank:XM_073082851.1"; experiment "COORDINATES: polyA evidence [ECO:0006239]"; gene "mnb"; model_evidence "Supporting evidence includes similarity to: 2 Proteins"; product "minibrain, transcript variant X7"; transcript_biotype "mRNA"; exon_number "2";
NW_027332209.1	Gnomon	exon	11602472	11602619	.	+	.	gene_id "mnb"; transcript_id "XM_073082851.1"; db_xref "GeneID:140749317"; db_xref "GenBank:XM_073082851.1"; experiment "COORDINATES: polyA evidence [ECO:0006239]"; gene "mnb"; model_evidence "Supporting evidence includes similarity to: 2 Proteins"; product "minibrain, transcript variant X7"; transcript_biotype "mRNA"; exon_number "3";
NW_027332209.1	Gnomon	exon	11603717	11603890	.	+	.	gene_id "mnb"; transcript_id "XM_073082851.1"; db_xref "GeneID:140749317"; db_xref "GenBank:XM_073082851.1"; experiment "COORDINATES: polyA evidence [ECO:0006239]"; gene "mnb"; model_evidence "Supporting evidence includes similarity to: 2 Proteins"; product "minibrain, transcript variant X7"; transcript_biotype "mRNA"; exon_number "4";
NW_027332209.1	Gnomon	exon	11604429	11604541	.	+	.	gene_id "mnb"; transcript_id "XM_073082851.1"; db_xref "GeneID:140749317"; db_xref "GenBank:XM_073082851.1"; experiment "COORDINATES: polyA evidence [ECO:0006239]"; gene "mnb"; model_evidence "Supporting evidence includes similarity to: 2 Proteins"; product "minibrain, transcript variant X7"; transcript_biotype "mRNA"; exon_number "5";
NW_027332209.1	Gnomon	exon	11607285	11607494	.	+	.	gene_id "mnb"; transcript_id "XM_073082851.1"; db_xref "GeneID:140749317"; db_xref "GenBank:XM_073082851.1"; experiment "COORDINATES: polyA evidence [ECO:0006239]"; gene "mnb"; model_evidence "Supporting evidence includes similarity to: 2 Proteins"; product "minibrain, transcript variant X7"; transcript_biotype "mRNA"; exon_number "6";
NW_027332209.1	Gnomon	exon	11609091	11609179	.	+	.	gene_id "mnb"; transcript_id "XM_073082851.1"; db_xref "GeneID:140749317"; db_xref "GenBank:XM_073082851.1"; experiment "COORDINATES: polyA evidence [ECO:0006239]"; gene "mnb"; model_evidence "Supporting evidence includes similarity to: 2 Proteins"; product "minibrain, transcript variant X7"; transcript_biotype "mRNA"; exon_number "7";
NW_027332209.1	Gnomon	exon	11609634	11609763	.	+	.	gene_id "mnb"; transcript_id "XM_073082851.1"; db_xref "GeneID:140749317"; db_xref "GenBank:XM_073082851.1"; experiment "COORDINATES: polyA evidence [ECO:0006239]"; gene "mnb"; model_evidence "Supporting evidence includes similarity to: 2 Proteins"; product "minibrain, transcript variant X7"; transcript_biotype "mRNA"; exon_number "8";
NW_027332209.1	Gnomon	exon	11610285	11610426	.	+	.	gene_id "mnb"; transcript_id "XM_073082851.1"; db_xref "GeneID:140749317"; db_xref "GenBank:XM_073082851.1"; experiment "COORDINATES: polyA evidence [ECO:0006239]"; gene "mnb"; model_evidence "Supporting evidence includes similarity to: 2 Proteins"; product "minibrain, transcript variant X7"; transcript_biotype "mRNA"; exon_number "9";
NW_027332209.1	Gnomon	exon	11614121	11617515	.	+	.	gene_id "mnb"; transcript_id "XM_073082851.1"; db_xref "GeneID:140749317"; db_xref "GenBank:XM_073082851.1"; experiment "COORDINATES: polyA evidence [ECO:0006239]"; gene "mnb"; model_evidence "Supporting evidence includes similarity to: 2 Proteins"; product "minibrain, transcript variant X7"; transcript_biotype "mRNA"; exon_number "10";
NW_027332209.1	Gnomon	CDS	11573026	11573115	.	+	0	gene_id "mnb"; transcript_id "XM_073082851.1"; db_xref "GeneID:140749317"; db_xref "GenBank:XP_072938952.1"; gbkey "CDS"; gene "mnb"; product "serine/threonine-protein kinase minibrain isoform X7"; protein_id "XP_072938952.1"; exon_number "1";
NW_027332209.1	Gnomon	CDS	11601722	11601910	.	+	0	gene_id "mnb"; transcript_id "XM_073082851.1"; db_xref "GeneID:140749317"; db_xref "GenBank:XP_072938952.1"; gbkey "CDS"; gene "mnb"; product "serine/threonine-protein kinase minibrain isoform X7"; protein_id "XP_072938952.1"; exon_number "2";
NW_027332209.1	Gnomon	CDS	11602472	11602619	.	+	0	gene_id "mnb"; transcript_id "XM_073082851.1"; db_xref "GeneID:140749317"; db_xref "GenBank:XP_072938952.1"; gbkey "CDS"; gene "mnb"; product "serine/threonine-protein kinase minibrain isoform X7"; protein_id "XP_072938952.1"; exon_number "3";
NW_027332209.1	Gnomon	CDS	11603717	11603890	.	+	2	gene_id "mnb"; transcript_id "XM_073082851.1"; db_xref "GeneID:140749317"; db_xref "GenBank:XP_072938952.1"; gbkey "CDS"; gene "mnb"; product "serine/threonine-protein kinase minibrain isoform X7"; protein_id "XP_072938952.1"; exon_number "4";
NW_027332209.1	Gnomon	CDS	11604429	11604541	.	+	2	gene_id "mnb"; transcript_id "XM_073082851.1"; db_xref "GeneID:140749317"; db_xref "GenBank:XP_072938952.1"; gbkey "CDS"; gene "mnb"; product "serine/threonine-protein kinase minibrain isoform X7"; protein_id "XP_072938952.1"; exon_number "5";
NW_027332209.1	Gnomon	CDS	11607285	11607494	.	+	0	gene_id "mnb"; transcript_id "XM_073082851.1"; db_xref "GeneID:140749317"; db_xref "GenBank:XP_072938952.1"; gbkey "CDS"; gene "mnb"; product "serine/threonine-protein kinase minibrain isoform X7"; protein_id "XP_072938952.1"; exon_number "6";
NW_027332209.1	Gnomon	CDS	11609091	11609179	.	+	0	gene_id "mnb"; transcript_id "XM_073082851.1"; db_xref "GeneID:140749317"; db_xref "GenBank:XP_072938952.1"; gbkey "CDS"; gene "mnb"; product "serine/threonine-protein kinase minibrain isoform X7"; protein_id "XP_072938952.1"; exon_number "7";
NW_027332209.1	Gnomon	CDS	11609634	11609763	.	+	1	gene_id "mnb"; transcript_id "XM_073082851.1"; db_xref "GeneID:140749317"; db_xref "GenBank:XP_072938952.1"; gbkey "CDS"; gene "mnb"; product "serine/threonine-protein kinase minibrain isoform X7"; protein_id "XP_072938952.1"; exon_number "8";
NW_027332209.1	Gnomon	CDS	11610285	11610426	.	+	0	gene_id "mnb"; transcript_id "XM_073082851.1"; db_xref "GeneID:140749317"; db_xref "GenBank:XP_072938952.1"; gbkey "CDS"; gene "mnb"; product "serine/threonine-protein kinase minibrain isoform X7"; protein_id "XP_072938952.1"; exon_number "9";
NW_027332209.1	Gnomon	CDS	11614121	11614242	.	+	2	gene_id "mnb"; transcript_id "XM_073082851.1"; db_xref "GeneID:140749317"; db_xref "GenBank:XP_072938952.1"; gbkey "CDS"; gene "mnb"; product "serine/threonine-protein kinase minibrain isoform X7"; protein_id "XP_072938952.1"; exon_number "10";
NW_027332209.1	Gnomon	start_codon	11573026	11573028	.	+	0	gene_id "mnb"; transcript_id "XM_073082851.1"; db_xref "GeneID:140749317"; db_xref "GenBank:XP_072938952.1"; gbkey "CDS"; gene "mnb"; product "serine/threonine-protein kinase minibrain isoform X7"; protein_id "XP_072938952.1"; exon_number "1";
NW_027332209.1	Gnomon	stop_codon	11614243	11614245	.	+	0	gene_id "mnb"; transcript_id "XM_073082851.1"; db_xref "GeneID:140749317"; db_xref "GenBank:XP_072938952.1"; gbkey "CDS"; gene "mnb"; product "serine/threonine-protein kinase minibrain isoform X7"; protein_id "XP_072938952.1"; exon_number "10";
NW_027332209.1	tRNAscan-SE	gene	11619297	11619368	.	+	.	gene_id "TRNAH-GUG"; transcript_id ""; db_xref "GeneID:140744407"; description "transfer RNA histidin (anticodon GUG)"; gbkey "Gene"; gene "TRNAH-GUG"; gene_biotype "tRNA";
NW_027332209.1	tRNAscan-SE	transcript	11619297	11619368	.	+	.	gene_id "TRNAH-GUG"; transcript_id "unassigned_transcript_10"; anticodon "(pos:11619330..11619332)"; db_xref "GeneID:140744407"; gbkey "tRNA"; gene "TRNAH-GUG"; inference "COORDINATES: profile:tRNAscan-SE:2.0.12"; note "transfer RNA histidin (anticodon GUG)"; product "tRNA-His"; transcript_biotype "tRNA";
NW_027332209.1	tRNAscan-SE	exon	11619297	11619368	.	+	.	gene_id "TRNAH-GUG"; transcript_id "unassigned_transcript_10"; anticodon "(pos:11619330..11619332)"; db_xref "GeneID:140744407"; gene "TRNAH-GUG"; inference "COORDINATES: profile:tRNAscan-SE:2.0.12"; note "transfer RNA histidin (anticodon GUG)"; product "tRNA-His"; transcript_biotype "tRNA"; exon_number "1";
NW_027332209.1	Gnomon	gene	11619793	12064638	.	+	.	gene_id "LOC140749247"; transcript_id ""; db_xref "GeneID:140749247"; description "uncharacterized protein CG43867"; gbkey "Gene"; gene "LOC140749247"; gene_biotype "protein_coding";
NW_027332209.1	Gnomon	transcript	11619793	12064638	.	+	.	gene_id "LOC140749247"; transcript_id "XM_073082324.1"; db_xref "GeneID:140749247"; db_xref "GenBank:XM_073082324.1"; gbkey "mRNA"; gene "LOC140749247"; model_evidence "Supporting evidence includes similarity to: 5 Proteins"; product "uncharacterized protein CG43867"; transcript_biotype "mRNA";
NW_027332209.1	Gnomon	exon	11619793	11620111	.	+	.	gene_id "LOC140749247"; transcript_id "XM_073082324.1"; db_xref "GeneID:140749247"; db_xref "GenBank:XM_073082324.1"; gene "LOC140749247"; model_evidence "Supporting evidence includes similarity to: 5 Proteins"; product "uncharacterized protein CG43867"; transcript_biotype "mRNA"; exon_number "1";
NW_027332209.1	Gnomon	exon	11685899	11685922	.	+	.	gene_id "LOC140749247"; transcript_id "XM_073082324.1"; db_xref "GeneID:140749247"; db_xref "GenBank:XM_073082324.1"; gene "LOC140749247"; model_evidence "Supporting evidence includes similarity to: 5 Proteins"; product "uncharacterized protein CG43867"; transcript_biotype "mRNA"; exon_number "2";
NW_027332209.1	Gnomon	exon	11741649	11742045	.	+	.	gene_id "LOC140749247"; transcript_id "XM_073082324.1"; db_xref "GeneID:140749247"; db_xref "GenBank:XM_073082324.1"; gene "LOC140749247"; model_evidence "Supporting evidence includes similarity to: 5 Proteins"; product "uncharacterized protein CG43867"; transcript_biotype "mRNA"; exon_number "3";
NW_027332209.1	Gnomon	exon	11754858	11755017	.	+	.	gene_id "LOC140749247"; transcript_id "XM_073082324.1"; db_xref "GeneID:140749247"; db_xref "GenBank:XM_073082324.1"; gene "LOC140749247"; model_evidence "Supporting evidence includes similarity to: 5 Proteins"; product "uncharacterized protein CG43867"; transcript_biotype "mRNA"; exon_number "4";
NW_027332209.1	Gnomon	exon	11995075	11995137	.	+	.	gene_id "LOC140749247"; transcript_id "XM_073082324.1"; db_xref "GeneID:140749247"; db_xref "GenBank:XM_073082324.1"; gene "LOC140749247"; model_evidence "Supporting evidence includes similarity to: 5 Proteins"; product "uncharacterized protein CG43867"; transcript_biotype "mRNA"; exon_number "5";
NW_027332209.1	Gnomon	exon	12036981	12037076	.	+	.	gene_id "LOC140749247"; transcript_id "XM_073082324.1"; db_xref "GeneID:140749247"; db_xref "GenBank:XM_073082324.1"; gene "LOC140749247"; model_evidence "Supporting evidence includes similarity to: 5 Proteins"; product "uncharacterized protein CG43867"; transcript_biotype "mRNA"; exon_number "6";
NW_027332209.1	Gnomon	exon	12038561	12038749	.	+	.	gene_id "LOC140749247"; transcript_id "XM_073082324.1"; db_xref "GeneID:140749247"; db_xref "GenBank:XM_073082324.1"; gene "LOC140749247"; model_evidence "Supporting evidence includes similarity to: 5 Proteins"; product "uncharacterized protein CG43867"; transcript_biotype "mRNA"; exon_number "7";
NW_027332209.1	Gnomon	exon	12039136	12039252	.	+	.	gene_id "LOC140749247"; transcript_id "XM_073082324.1"; db_xref "GeneID:140749247"; db_xref "GenBank:XM_073082324.1"; gene "LOC140749247"; model_evidence "Supporting evidence includes similarity to: 5 Proteins"; product "uncharacterized protein CG43867"; transcript_biotype "mRNA"; exon_number "8";
NW_027332209.1	Gnomon	exon	12040715	12040879	.	+	.	gene_id "LOC140749247"; transcript_id "XM_073082324.1"; db_xref "GeneID:140749247"; db_xref "GenBank:XM_073082324.1"; gene "LOC140749247"; model_evidence "Supporting evidence includes similarity to: 5 Proteins"; product "uncharacterized protein CG43867"; transcript_biotype "mRNA"; exon_number "9";
NW_027332209.1	Gnomon	exon	12041451	12041550	.	+	.	gene_id "LOC140749247"; transcript_id "XM_073082324.1"; db_xref "GeneID:140749247"; db_xref "GenBank:XM_073082324.1"; gene "LOC140749247"; model_evidence "Supporting evidence includes similarity to: 5 Proteins"; product "uncharacterized protein CG43867"; transcript_biotype "mRNA"; exon_number "10";
NW_027332209.1	Gnomon	exon	12042837	12042994	.	+	.	gene_id "LOC140749247"; transcript_id "XM_073082324.1"; db_xref "GeneID:140749247"; db_xref "GenBank:XM_073082324.1"; gene "LOC140749247"; model_evidence "Supporting evidence includes similarity to: 5 Proteins"; product "uncharacterized protein CG43867"; transcript_biotype "mRNA"; exon_number "11";
NW_027332209.1	Gnomon	exon	12043826	12043951	.	+	.	gene_id "LOC140749247"; transcript_id "XM_073082324.1"; db_xref "GeneID:140749247"; db_xref "GenBank:XM_073082324.1"; gene "LOC140749247"; model_evidence "Supporting evidence includes similarity to: 5 Proteins"; product "uncharacterized protein CG43867"; transcript_biotype "mRNA"; exon_number "12";
NW_027332209.1	Gnomon	exon	12044555	12044675	.	+	.	gene_id "LOC140749247"; transcript_id "XM_073082324.1"; db_xref "GeneID:140749247"; db_xref "GenBank:XM_073082324.1"; gene "LOC140749247"; model_evidence "Supporting evidence includes similarity to: 5 Proteins"; product "uncharacterized protein CG43867"; transcript_biotype "mRNA"; exon_number "13";
NW_027332209.1	Gnomon	exon	12045070	12045303	.	+	.	gene_id "LOC140749247"; transcript_id "XM_073082324.1"; db_xref "GeneID:140749247"; db_xref "GenBank:XM_073082324.1"; gene "LOC140749247"; model_evidence "Supporting evidence includes similarity to: 5 Proteins"; product "uncharacterized protein CG43867"; transcript_biotype "mRNA"; exon_number "14";
NW_027332209.1	Gnomon	exon	12045849	12046008	.	+	.	gene_id "LOC140749247"; transcript_id "XM_073082324.1"; db_xref "GeneID:140749247"; db_xref "GenBank:XM_073082324.1"; gene "LOC140749247"; model_evidence "Supporting evidence includes similarity to: 5 Proteins"; product "uncharacterized protein CG43867"; transcript_biotype "mRNA"; exon_number "15";
NW_027332209.1	Gnomon	exon	12047263	12047470	.	+	.	gene_id "LOC140749247"; transcript_id "XM_073082324.1"; db_xref "GeneID:140749247"; db_xref "GenBank:XM_073082324.1"; gene "LOC140749247"; model_evidence "Supporting evidence includes similarity to: 5 Proteins"; product "uncharacterized protein CG43867"; transcript_biotype "mRNA"; exon_number "16";
NW_027332209.1	Gnomon	exon	12047812	12047973	.	+	.	gene_id "LOC140749247"; transcript_id "XM_073082324.1"; db_xref "GeneID:140749247"; db_xref "GenBank:XM_073082324.1"; gene "LOC140749247"; model_evidence "Supporting evidence includes similarity to: 5 Proteins"; product "uncharacterized protein CG43867"; transcript_biotype "mRNA"; exon_number "17";
NW_027332209.1	Gnomon	exon	12048861	12048992	.	+	.	gene_id "LOC140749247"; transcript_id "XM_073082324.1"; db_xref "GeneID:140749247"; db_xref "GenBank:XM_073082324.1"; gene "LOC140749247"; model_evidence "Supporting evidence includes similarity to: 5 Proteins"; product "uncharacterized protein CG43867"; transcript_biotype "mRNA"; exon_number "18";
NW_027332209.1	Gnomon	exon	12049955	12050099	.	+	.	gene_id "LOC140749247"; transcript_id "XM_073082324.1"; db_xref "GeneID:140749247"; db_xref "GenBank:XM_073082324.1"; gene "LOC140749247"; model_evidence "Supporting evidence includes similarity to: 5 Proteins"; product "uncharacterized protein CG43867"; transcript_biotype "mRNA"; exon_number "19";
NW_027332209.1	Gnomon	exon	12050360	12050472	.	+	.	gene_id "LOC140749247"; transcript_id "XM_073082324.1"; db_xref "GeneID:140749247"; db_xref "GenBank:XM_073082324.1"; gene "LOC140749247"; model_evidence "Supporting evidence includes similarity to: 5 Proteins"; product "uncharacterized protein CG43867"; transcript_biotype "mRNA"; exon_number "20";
NW_027332209.1	Gnomon	exon	12050799	12050972	.	+	.	gene_id "LOC140749247"; transcript_id "XM_073082324.1"; db_xref "GeneID:140749247"; db_xref "GenBank:XM_073082324.1"; gene "LOC140749247"; model_evidence "Supporting evidence includes similarity to: 5 Proteins"; product "uncharacterized protein CG43867"; transcript_biotype "mRNA"; exon_number "21";
NW_027332209.1	Gnomon	exon	12055651	12055770	.	+	.	gene_id "LOC140749247"; transcript_id "XM_073082324.1"; db_xref "GeneID:140749247"; db_xref "GenBank:XM_073082324.1"; gene "LOC140749247"; model_evidence "Supporting evidence includes similarity to: 5 Proteins"; product "uncharacterized protein CG43867"; transcript_biotype "mRNA"; exon_number "22";
NW_027332209.1	Gnomon	exon	12057437	12057594	.	+	.	gene_id "LOC140749247"; transcript_id "XM_073082324.1"; db_xref "GeneID:140749247"; db_xref "GenBank:XM_073082324.1"; gene "LOC140749247"; model_evidence "Supporting evidence includes similarity to: 5 Proteins"; product "uncharacterized protein CG43867"; transcript_biotype "mRNA"; exon_number "23";
NW_027332209.1	Gnomon	exon	12058105	12058282	.	+	.	gene_id "LOC140749247"; transcript_id "XM_073082324.1"; db_xref "GeneID:140749247"; db_xref "GenBank:XM_073082324.1"; gene "LOC140749247"; model_evidence "Supporting evidence includes similarity to: 5 Proteins"; product "uncharacterized protein CG43867"; transcript_biotype "mRNA"; exon_number "24";
NW_027332209.1	Gnomon	exon	12058630	12058785	.	+	.	gene_id "LOC140749247"; transcript_id "XM_073082324.1"; db_xref "GeneID:140749247"; db_xref "GenBank:XM_073082324.1"; gene "LOC140749247"; model_evidence "Supporting evidence includes similarity to: 5 Proteins"; product "uncharacterized protein CG43867"; transcript_biotype "mRNA"; exon_number "25";
NW_027332209.1	Gnomon	exon	12059117	12059291	.	+	.	gene_id "LOC140749247"; transcript_id "XM_073082324.1"; db_xref "GeneID:140749247"; db_xref "GenBank:XM_073082324.1"; gene "LOC140749247"; model_evidence "Supporting evidence includes similarity to: 5 Proteins"; product "uncharacterized protein CG43867"; transcript_biotype "mRNA"; exon_number "26";
NW_027332209.1	Gnomon	exon	12059818	12059989	.	+	.	gene_id "LOC140749247"; transcript_id "XM_073082324.1"; db_xref "GeneID:140749247"; db_xref "GenBank:XM_073082324.1"; gene "LOC140749247"; model_evidence "Supporting evidence includes similarity to: 5 Proteins"; product "uncharacterized protein CG43867"; transcript_biotype "mRNA"; exon_number "27";
NW_027332209.1	Gnomon	exon	12060601	12060730	.	+	.	gene_id "LOC140749247"; transcript_id "XM_073082324.1"; db_xref "GeneID:140749247"; db_xref "GenBank:XM_073082324.1"; gene "LOC140749247"; model_evidence "Supporting evidence includes similarity to: 5 Proteins"; product "uncharacterized protein CG43867"; transcript_biotype "mRNA"; exon_number "28";
NW_027332209.1	Gnomon	exon	12061343	12061474	.	+	.	gene_id "LOC140749247"; transcript_id "XM_073082324.1"; db_xref "GeneID:140749247"; db_xref "GenBank:XM_073082324.1"; gene "LOC140749247"; model_evidence "Supporting evidence includes similarity to: 5 Proteins"; product "uncharacterized protein CG43867"; transcript_biotype "mRNA"; exon_number "29";
NW_027332209.1	Gnomon	exon	12061840	12061920	.	+	.	gene_id "LOC140749247"; transcript_id "XM_073082324.1"; db_xref "GeneID:140749247"; db_xref "GenBank:XM_073082324.1"; gene "LOC140749247"; model_evidence "Supporting evidence includes similarity to: 5 Proteins"; product "uncharacterized protein CG43867"; transcript_biotype "mRNA"; exon_number "30";
NW_027332209.1	Gnomon	exon	12062144	12064638	.	+	.	gene_id "LOC140749247"; transcript_id "XM_073082324.1"; db_xref "GeneID:140749247"; db_xref "GenBank:XM_073082324.1"; gene "LOC140749247"; model_evidence "Supporting evidence includes similarity to: 5 Proteins"; product "uncharacterized protein CG43867"; transcript_biotype "mRNA"; exon_number "31";
NW_027332209.1	Gnomon	CDS	11741894	11742045	.	+	0	gene_id "LOC140749247"; transcript_id "XM_073082324.1"; db_xref "GeneID:140749247"; db_xref "GenBank:XP_072938425.1"; gbkey "CDS"; gene "LOC140749247"; product "uncharacterized protein CG43867"; protein_id "XP_072938425.1"; exon_number "3";
NW_027332209.1	Gnomon	CDS	11754858	11755017	.	+	1	gene_id "LOC140749247"; transcript_id "XM_073082324.1"; db_xref "GeneID:140749247"; db_xref "GenBank:XP_072938425.1"; gbkey "CDS"; gene "LOC140749247"; product "uncharacterized protein CG43867"; protein_id "XP_072938425.1"; exon_number "4";
NW_027332209.1	Gnomon	CDS	11995075	11995137	.	+	0	gene_id "LOC140749247"; transcript_id "XM_073082324.1"; db_xref "GeneID:140749247"; db_xref "GenBank:XP_072938425.1"; gbkey "CDS"; gene "LOC140749247"; product "uncharacterized protein CG43867"; protein_id "XP_072938425.1"; exon_number "5";
NW_027332209.1	Gnomon	CDS	12036981	12037076	.	+	0	gene_id "LOC140749247"; transcript_id "XM_073082324.1"; db_xref "GeneID:140749247"; db_xref "GenBank:XP_072938425.1"; gbkey "CDS"; gene "LOC140749247"; product "uncharacterized protein CG43867"; protein_id "XP_072938425.1"; exon_number "6";
NW_027332209.1	Gnomon	CDS	12038561	12038749	.	+	0	gene_id "LOC140749247"; transcript_id "XM_073082324.1"; db_xref "GeneID:140749247"; db_xref "GenBank:XP_072938425.1"; gbkey "CDS"; gene "LOC140749247"; product "uncharacterized protein CG43867"; protein_id "XP_072938425.1"; exon_number "7";
NW_027332209.1	Gnomon	CDS	12039136	12039252	.	+	0	gene_id "LOC140749247"; transcript_id "XM_073082324.1"; db_xref "GeneID:140749247"; db_xref "GenBank:XP_072938425.1"; gbkey "CDS"; gene "LOC140749247"; product "uncharacterized protein CG43867"; protein_id "XP_072938425.1"; exon_number "8";
NW_027332209.1	Gnomon	CDS	12040715	12040879	.	+	0	gene_id "LOC140749247"; transcript_id "XM_073082324.1"; db_xref "GeneID:140749247"; db_xref "GenBank:XP_072938425.1"; gbkey "CDS"; gene "LOC140749247"; product "uncharacterized protein CG43867"; protein_id "XP_072938425.1"; exon_number "9";
NW_027332209.1	Gnomon	CDS	12041451	12041550	.	+	0	gene_id "LOC140749247"; transcript_id "XM_073082324.1"; db_xref "GeneID:140749247"; db_xref "GenBank:XP_072938425.1"; gbkey "CDS"; gene "LOC140749247"; product "uncharacterized protein CG43867"; protein_id "XP_072938425.1"; exon_number "10";
NW_027332209.1	Gnomon	CDS	12042837	12042994	.	+	2	gene_id "LOC140749247"; transcript_id "XM_073082324.1"; db_xref "GeneID:140749247"; db_xref "GenBank:XP_072938425.1"; gbkey "CDS"; gene "LOC140749247"; product "uncharacterized protein CG43867"; protein_id "XP_072938425.1"; exon_number "11";
NW_027332209.1	Gnomon	CDS	12043826	12043951	.	+	0	gene_id "LOC140749247"; transcript_id "XM_073082324.1"; db_xref "GeneID:140749247"; db_xref "GenBank:XP_072938425.1"; gbkey "CDS"; gene "LOC140749247"; product "uncharacterized protein CG43867"; protein_id "XP_072938425.1"; exon_number "12";
NW_027332209.1	Gnomon	CDS	12044555	12044675	.	+	0	gene_id "LOC140749247"; transcript_id "XM_073082324.1"; db_xref "GeneID:140749247"; db_xref "GenBank:XP_072938425.1"; gbkey "CDS"; gene "LOC140749247"; product "uncharacterized protein CG43867"; protein_id "XP_072938425.1"; exon_number "13";
NW_027332209.1	Gnomon	CDS	12045070	12045303	.	+	2	gene_id "LOC140749247"; transcript_id "XM_073082324.1"; db_xref "GeneID:140749247"; db_xref "GenBank:XP_072938425.1"; gbkey "CDS"; gene "LOC140749247"; product "uncharacterized protein CG43867"; protein_id "XP_072938425.1"; exon_number "14";
NW_027332209.1	Gnomon	CDS	12045849	12046008	.	+	2	gene_id "LOC140749247"; transcript_id "XM_073082324.1"; db_xref "GeneID:140749247"; db_xref "GenBank:XP_072938425.1"; gbkey "CDS"; gene "LOC140749247"; product "uncharacterized protein CG43867"; protein_id "XP_072938425.1"; exon_number "15";
NW_027332209.1	Gnomon	CDS	12047263	12047470	.	+	1	gene_id "LOC140749247"; transcript_id "XM_073082324.1"; db_xref "GeneID:140749247"; db_xref "GenBank:XP_072938425.1"; gbkey "CDS"; gene "LOC140749247"; product "uncharacterized protein CG43867"; protein_id "XP_072938425.1"; exon_number "16";
NW_027332209.1	Gnomon	CDS	12047812	12047973	.	+	0	gene_id "LOC140749247"; transcript_id "XM_073082324.1"; db_xref "GeneID:140749247"; db_xref "GenBank:XP_072938425.1"; gbkey "CDS"; gene "LOC140749247"; product "uncharacterized protein CG43867"; protein_id "XP_072938425.1"; exon_number "17";
NW_027332209.1	Gnomon	CDS	12048861	12048992	.	+	0	gene_id "LOC140749247"; transcript_id "XM_073082324.1"; db_xref "GeneID:140749247"; db_xref "GenBank:XP_072938425.1"; gbkey "CDS"; gene "LOC140749247"; product "uncharacterized protein CG43867"; protein_id "XP_072938425.1"; exon_number "18";
NW_027332209.1	Gnomon	CDS	12049955	12050099	.	+	0	gene_id "LOC140749247"; transcript_id "XM_073082324.1"; db_xref "GeneID:140749247"; db_xref "GenBank:XP_072938425.1"; gbkey "CDS"; gene "LOC140749247"; product "uncharacterized protein CG43867"; protein_id "XP_072938425.1"; exon_number "19";
NW_027332209.1	Gnomon	CDS	12050360	12050472	.	+	2	gene_id "LOC140749247"; transcript_id "XM_073082324.1"; db_xref "GeneID:140749247"; db_xref "GenBank:XP_072938425.1"; gbkey "CDS"; gene "LOC140749247"; product "uncharacterized protein CG43867"; protein_id "XP_072938425.1"; exon_number "20";
NW_027332209.1	Gnomon	CDS	12050799	12050972	.	+	0	gene_id "LOC140749247"; transcript_id "XM_073082324.1"; db_xref "GeneID:140749247"; db_xref "GenBank:XP_072938425.1"; gbkey "CDS"; gene "LOC140749247"; product "uncharacterized protein CG43867"; protein_id "XP_072938425.1"; exon_number "21";
NW_027332209.1	Gnomon	CDS	12055651	12055770	.	+	0	gene_id "LOC140749247"; transcript_id "XM_073082324.1"; db_xref "GeneID:140749247"; db_xref "GenBank:XP_072938425.1"; gbkey "CDS"; gene "LOC140749247"; product "uncharacterized protein CG43867"; protein_id "XP_072938425.1"; exon_number "22";
NW_027332209.1	Gnomon	CDS	12057437	12057594	.	+	0	gene_id "LOC140749247"; transcript_id "XM_073082324.1"; db_xref "GeneID:140749247"; db_xref "GenBank:XP_072938425.1"; gbkey "CDS"; gene "LOC140749247"; product "uncharacterized protein CG43867"; protein_id "XP_072938425.1"; exon_number "23";
NW_027332209.1	Gnomon	CDS	12058105	12058282	.	+	1	gene_id "LOC140749247"; transcript_id "XM_073082324.1"; db_xref "GeneID:140749247"; db_xref "GenBank:XP_072938425.1"; gbkey "CDS"; gene "LOC140749247"; product "uncharacterized protein CG43867"; protein_id "XP_072938425.1"; exon_number "24";
NW_027332209.1	Gnomon	CDS	12058630	12058785	.	+	0	gene_id "LOC140749247"; transcript_id "XM_073082324.1"; db_xref "GeneID:140749247"; db_xref "GenBank:XP_072938425.1"; gbkey "CDS"; gene "LOC140749247"; product "uncharacterized protein CG43867"; protein_id "XP_072938425.1"; exon_number "25";
NW_027332209.1	Gnomon	CDS	12059117	12059291	.	+	0	gene_id "LOC140749247"; transcript_id "XM_073082324.1"; db_xref "GeneID:140749247"; db_xref "GenBank:XP_072938425.1"; gbkey "CDS"; gene "LOC140749247"; product "uncharacterized protein CG43867"; protein_id "XP_072938425.1"; exon_number "26";
NW_027332209.1	Gnomon	CDS	12059818	12059989	.	+	2	gene_id "LOC140749247"; transcript_id "XM_073082324.1"; db_xref "GeneID:140749247"; db_xref "GenBank:XP_072938425.1"; gbkey "CDS"; gene "LOC140749247"; product "uncharacterized protein CG43867"; protein_id "XP_072938425.1"; exon_number "27";
NW_027332209.1	Gnomon	CDS	12060601	12060730	.	+	1	gene_id "LOC140749247"; transcript_id "XM_073082324.1"; db_xref "GeneID:140749247"; db_xref "GenBank:XP_072938425.1"; gbkey "CDS"; gene "LOC140749247"; product "uncharacterized protein CG43867"; protein_id "XP_072938425.1"; exon_number "28";
NW_027332209.1	Gnomon	CDS	12061343	12061474	.	+	0	gene_id "LOC140749247"; transcript_id "XM_073082324.1"; db_xref "GeneID:140749247"; db_xref "GenBank:XP_072938425.1"; gbkey "CDS"; gene "LOC140749247"; product "uncharacterized protein CG43867"; protein_id "XP_072938425.1"; exon_number "29";
NW_027332209.1	Gnomon	CDS	12061840	12061920	.	+	0	gene_id "LOC140749247"; transcript_id "XM_073082324.1"; db_xref "GeneID:140749247"; db_xref "GenBank:XP_072938425.1"; gbkey "CDS"; gene "LOC140749247"; product "uncharacterized protein CG43867"; protein_id "XP_072938425.1"; exon_number "30";
NW_027332209.1	Gnomon	CDS	12062144	12062476	.	+	0	gene_id "LOC140749247"; transcript_id "XM_073082324.1"; db_xref "GeneID:140749247"; db_xref "GenBank:XP_072938425.1"; gbkey "CDS"; gene "LOC140749247"; product "uncharacterized protein CG43867"; protein_id "XP_072938425.1"; exon_number "31";
NW_027332209.1	Gnomon	start_codon	11741894	11741896	.	+	0	gene_id "LOC140749247"; transcript_id "XM_073082324.1"; db_xref "GeneID:140749247"; db_xref "GenBank:XP_072938425.1"; gbkey "CDS"; gene "LOC140749247"; product "uncharacterized protein CG43867"; protein_id "XP_072938425.1"; exon_number "3";
NW_027332209.1	Gnomon	stop_codon	12062477	12062479	.	+	0	gene_id "LOC140749247"; transcript_id "XM_073082324.1"; db_xref "GeneID:140749247"; db_xref "GenBank:XP_072938425.1"; gbkey "CDS"; gene "LOC140749247"; product "uncharacterized protein CG43867"; protein_id "XP_072938425.1"; exon_number "31";
NW_027332209.1	Gnomon	gene	12067277	12083003	.	-	.	gene_id "LOC140749769"; transcript_id ""; db_xref "GeneID:140749769"; description "uncharacterized LOC140749769"; gbkey "Gene"; gene "LOC140749769"; gene_biotype "protein_coding";
NW_027332209.1	Gnomon	transcript	12067277	12083003	.	-	.	gene_id "LOC140749769"; transcript_id "XM_073082962.1"; db_xref "GeneID:140749769"; db_xref "GenBank:XM_073082962.1"; experiment "COORDINATES: polyA evidence [ECO:0006239]"; gbkey "mRNA"; gene "LOC140749769"; model_evidence "Supporting evidence includes similarity to: 25 Proteins"; product "uncharacterized protein"; transcript_biotype "mRNA";
NW_027332209.1	Gnomon	exon	12082929	12083003	.	-	.	gene_id "LOC140749769"; transcript_id "XM_073082962.1"; db_xref "GeneID:140749769"; db_xref "GenBank:XM_073082962.1"; experiment "COORDINATES: polyA evidence [ECO:0006239]"; gene "LOC140749769"; model_evidence "Supporting evidence includes similarity to: 25 Proteins"; product "uncharacterized protein"; transcript_biotype "mRNA"; exon_number "1";
NW_027332209.1	Gnomon	exon	12081077	12081246	.	-	.	gene_id "LOC140749769"; transcript_id "XM_073082962.1"; db_xref "GeneID:140749769"; db_xref "GenBank:XM_073082962.1"; experiment "COORDINATES: polyA evidence [ECO:0006239]"; gene "LOC140749769"; model_evidence "Supporting evidence includes similarity to: 25 Proteins"; product "uncharacterized protein"; transcript_biotype "mRNA"; exon_number "2";
NW_027332209.1	Gnomon	exon	12080420	12080580	.	-	.	gene_id "LOC140749769"; transcript_id "XM_073082962.1"; db_xref "GeneID:140749769"; db_xref "GenBank:XM_073082962.1"; experiment "COORDINATES: polyA evidence [ECO:0006239]"; gene "LOC140749769"; model_evidence "Supporting evidence includes similarity to: 25 Proteins"; product "uncharacterized protein"; transcript_biotype "mRNA"; exon_number "3";
NW_027332209.1	Gnomon	exon	12079562	12079953	.	-	.	gene_id "LOC140749769"; transcript_id "XM_073082962.1"; db_xref "GeneID:140749769"; db_xref "GenBank:XM_073082962.1"; experiment "COORDINATES: polyA evidence [ECO:0006239]"; gene "LOC140749769"; model_evidence "Supporting evidence includes similarity to: 25 Proteins"; product "uncharacterized protein"; transcript_biotype "mRNA"; exon_number "4";
NW_027332209.1	Gnomon	exon	12079033	12079256	.	-	.	gene_id "LOC140749769"; transcript_id "XM_073082962.1"; db_xref "GeneID:140749769"; db_xref "GenBank:XM_073082962.1"; experiment "COORDINATES: polyA evidence [ECO:0006239]"; gene "LOC140749769"; model_evidence "Supporting evidence includes similarity to: 25 Proteins"; product "uncharacterized protein"; transcript_biotype "mRNA"; exon_number "5";
NW_027332209.1	Gnomon	exon	12074618	12074720	.	-	.	gene_id "LOC140749769"; transcript_id "XM_073082962.1"; db_xref "GeneID:140749769"; db_xref "GenBank:XM_073082962.1"; experiment "COORDINATES: polyA evidence [ECO:0006239]"; gene "LOC140749769"; model_evidence "Supporting evidence includes similarity to: 25 Proteins"; product "uncharacterized protein"; transcript_biotype "mRNA"; exon_number "6";
NW_027332209.1	Gnomon	exon	12074160	12074287	.	-	.	gene_id "LOC140749769"; transcript_id "XM_073082962.1"; db_xref "GeneID:140749769"; db_xref "GenBank:XM_073082962.1"; experiment "COORDINATES: polyA evidence [ECO:0006239]"; gene "LOC140749769"; model_evidence "Supporting evidence includes similarity to: 25 Proteins"; product "uncharacterized protein"; transcript_biotype "mRNA"; exon_number "7";
NW_027332209.1	Gnomon	exon	12073542	12073829	.	-	.	gene_id "LOC140749769"; transcript_id "XM_073082962.1"; db_xref "GeneID:140749769"; db_xref "GenBank:XM_073082962.1"; experiment "COORDINATES: polyA evidence [ECO:0006239]"; gene "LOC140749769"; model_evidence "Supporting evidence includes similarity to: 25 Proteins"; product "uncharacterized protein"; transcript_biotype "mRNA"; exon_number "8";
NW_027332209.1	Gnomon	exon	12072930	12073214	.	-	.	gene_id "LOC140749769"; transcript_id "XM_073082962.1"; db_xref "GeneID:140749769"; db_xref "GenBank:XM_073082962.1"; experiment "COORDINATES: polyA evidence [ECO:0006239]"; gene "LOC140749769"; model_evidence "Supporting evidence includes similarity to: 25 Proteins"; product "uncharacterized protein"; transcript_biotype "mRNA"; exon_number "9";
NW_027332209.1	Gnomon	exon	12071775	12072268	.	-	.	gene_id "LOC140749769"; transcript_id "XM_073082962.1"; db_xref "GeneID:140749769"; db_xref "GenBank:XM_073082962.1"; experiment "COORDINATES: polyA evidence [ECO:0006239]"; gene "LOC140749769"; model_evidence "Supporting evidence includes similarity to: 25 Proteins"; product "uncharacterized protein"; transcript_biotype "mRNA"; exon_number "10";
NW_027332209.1	Gnomon	exon	12071249	12071432	.	-	.	gene_id "LOC140749769"; transcript_id "XM_073082962.1"; db_xref "GeneID:140749769"; db_xref "GenBank:XM_073082962.1"; experiment "COORDINATES: polyA evidence [ECO:0006239]"; gene "LOC140749769"; model_evidence "Supporting evidence includes similarity to: 25 Proteins"; product "uncharacterized protein"; transcript_biotype "mRNA"; exon_number "11";
NW_027332209.1	Gnomon	exon	12070427	12070622	.	-	.	gene_id "LOC140749769"; transcript_id "XM_073082962.1"; db_xref "GeneID:140749769"; db_xref "GenBank:XM_073082962.1"; experiment "COORDINATES: polyA evidence [ECO:0006239]"; gene "LOC140749769"; model_evidence "Supporting evidence includes similarity to: 25 Proteins"; product "uncharacterized protein"; transcript_biotype "mRNA"; exon_number "12";
NW_027332209.1	Gnomon	exon	12069299	12070068	.	-	.	gene_id "LOC140749769"; transcript_id "XM_073082962.1"; db_xref "GeneID:140749769"; db_xref "GenBank:XM_073082962.1"; experiment "COORDINATES: polyA evidence [ECO:0006239]"; gene "LOC140749769"; model_evidence "Supporting evidence includes similarity to: 25 Proteins"; product "uncharacterized protein"; transcript_biotype "mRNA"; exon_number "13";
NW_027332209.1	Gnomon	exon	12068642	12068834	.	-	.	gene_id "LOC140749769"; transcript_id "XM_073082962.1"; db_xref "GeneID:140749769"; db_xref "GenBank:XM_073082962.1"; experiment "COORDINATES: polyA evidence [ECO:0006239]"; gene "LOC140749769"; model_evidence "Supporting evidence includes similarity to: 25 Proteins"; product "uncharacterized protein"; transcript_biotype "mRNA"; exon_number "14";
NW_027332209.1	Gnomon	exon	12068039	12068152	.	-	.	gene_id "LOC140749769"; transcript_id "XM_073082962.1"; db_xref "GeneID:140749769"; db_xref "GenBank:XM_073082962.1"; experiment "COORDINATES: polyA evidence [ECO:0006239]"; gene "LOC140749769"; model_evidence "Supporting evidence includes similarity to: 25 Proteins"; product "uncharacterized protein"; transcript_biotype "mRNA"; exon_number "15";
NW_027332209.1	Gnomon	exon	12067277	12067776	.	-	.	gene_id "LOC140749769"; transcript_id "XM_073082962.1"; db_xref "GeneID:140749769"; db_xref "GenBank:XM_073082962.1"; experiment "COORDINATES: polyA evidence [ECO:0006239]"; gene "LOC140749769"; model_evidence "Supporting evidence includes similarity to: 25 Proteins"; product "uncharacterized protein"; transcript_biotype "mRNA"; exon_number "16";
NW_027332209.1	Gnomon	CDS	12082929	12082971	.	-	0	gene_id "LOC140749769"; transcript_id "XM_073082962.1"; db_xref "GeneID:140749769"; db_xref "GenBank:XP_072939063.1"; gbkey "CDS"; gene "LOC140749769"; product "uncharacterized protein"; protein_id "XP_072939063.1"; exon_number "1";
NW_027332209.1	Gnomon	CDS	12081077	12081246	.	-	2	gene_id "LOC140749769"; transcript_id "XM_073082962.1"; db_xref "GeneID:140749769"; db_xref "GenBank:XP_072939063.1"; gbkey "CDS"; gene "LOC140749769"; product "uncharacterized protein"; protein_id "XP_072939063.1"; exon_number "2";
NW_027332209.1	Gnomon	CDS	12080420	12080580	.	-	0	gene_id "LOC140749769"; transcript_id "XM_073082962.1"; db_xref "GeneID:140749769"; db_xref "GenBank:XP_072939063.1"; gbkey "CDS"; gene "LOC140749769"; product "uncharacterized protein"; protein_id "XP_072939063.1"; exon_number "3";
NW_027332209.1	Gnomon	CDS	12079562	12079953	.	-	1	gene_id "LOC140749769"; transcript_id "XM_073082962.1"; db_xref "GeneID:140749769"; db_xref "GenBank:XP_072939063.1"; gbkey "CDS"; gene "LOC140749769"; product "uncharacterized protein"; protein_id "XP_072939063.1"; exon_number "4";
NW_027332209.1	Gnomon	CDS	12079033	12079256	.	-	2	gene_id "LOC140749769"; transcript_id "XM_073082962.1"; db_xref "GeneID:140749769"; db_xref "GenBank:XP_072939063.1"; gbkey "CDS"; gene "LOC140749769"; product "uncharacterized protein"; protein_id "XP_072939063.1"; exon_number "5";
NW_027332209.1	Gnomon	CDS	12074618	12074720	.	-	0	gene_id "LOC140749769"; transcript_id "XM_073082962.1"; db_xref "GeneID:140749769"; db_xref "GenBank:XP_072939063.1"; gbkey "CDS"; gene "LOC140749769"; product "uncharacterized protein"; protein_id "XP_072939063.1"; exon_number "6";
NW_027332209.1	Gnomon	CDS	12074160	12074287	.	-	2	gene_id "LOC140749769"; transcript_id "XM_073082962.1"; db_xref "GeneID:140749769"; db_xref "GenBank:XP_072939063.1"; gbkey "CDS"; gene "LOC140749769"; product "uncharacterized protein"; protein_id "XP_072939063.1"; exon_number "7";
NW_027332209.1	Gnomon	CDS	12073542	12073829	.	-	0	gene_id "LOC140749769"; transcript_id "XM_073082962.1"; db_xref "GeneID:140749769"; db_xref "GenBank:XP_072939063.1"; gbkey "CDS"; gene "LOC140749769"; product "uncharacterized protein"; protein_id "XP_072939063.1"; exon_number "8";
NW_027332209.1	Gnomon	CDS	12072930	12073214	.	-	0	gene_id "LOC140749769"; transcript_id "XM_073082962.1"; db_xref "GeneID:140749769"; db_xref "GenBank:XP_072939063.1"; gbkey "CDS"; gene "LOC140749769"; product "uncharacterized protein"; protein_id "XP_072939063.1"; exon_number "9";
NW_027332209.1	Gnomon	CDS	12071775	12072268	.	-	0	gene_id "LOC140749769"; transcript_id "XM_073082962.1"; db_xref "GeneID:140749769"; db_xref "GenBank:XP_072939063.1"; gbkey "CDS"; gene "LOC140749769"; product "uncharacterized protein"; protein_id "XP_072939063.1"; exon_number "10";
NW_027332209.1	Gnomon	CDS	12071249	12071432	.	-	1	gene_id "LOC140749769"; transcript_id "XM_073082962.1"; db_xref "GeneID:140749769"; db_xref "GenBank:XP_072939063.1"; gbkey "CDS"; gene "LOC140749769"; product "uncharacterized protein"; protein_id "XP_072939063.1"; exon_number "11";
NW_027332209.1	Gnomon	CDS	12070427	12070622	.	-	0	gene_id "LOC140749769"; transcript_id "XM_073082962.1"; db_xref "GeneID:140749769"; db_xref "GenBank:XP_072939063.1"; gbkey "CDS"; gene "LOC140749769"; product "uncharacterized protein"; protein_id "XP_072939063.1"; exon_number "12";
NW_027332209.1	Gnomon	CDS	12069299	12070068	.	-	2	gene_id "LOC140749769"; transcript_id "XM_073082962.1"; db_xref "GeneID:140749769"; db_xref "GenBank:XP_072939063.1"; gbkey "CDS"; gene "LOC140749769"; product "uncharacterized protein"; protein_id "XP_072939063.1"; exon_number "13";
NW_027332209.1	Gnomon	CDS	12068642	12068834	.	-	0	gene_id "LOC140749769"; transcript_id "XM_073082962.1"; db_xref "GeneID:140749769"; db_xref "GenBank:XP_072939063.1"; gbkey "CDS"; gene "LOC140749769"; product "uncharacterized protein"; protein_id "XP_072939063.1"; exon_number "14";
NW_027332209.1	Gnomon	CDS	12068039	12068152	.	-	2	gene_id "LOC140749769"; transcript_id "XM_073082962.1"; db_xref "GeneID:140749769"; db_xref "GenBank:XP_072939063.1"; gbkey "CDS"; gene "LOC140749769"; product "uncharacterized protein"; protein_id "XP_072939063.1"; exon_number "15";
NW_027332209.1	Gnomon	CDS	12067706	12067776	.	-	2	gene_id "LOC140749769"; transcript_id "XM_073082962.1"; db_xref "GeneID:140749769"; db_xref "GenBank:XP_072939063.1"; gbkey "CDS"; gene "LOC140749769"; product "uncharacterized protein"; protein_id "XP_072939063.1"; exon_number "16";
NW_027332209.1	Gnomon	start_codon	12082969	12082971	.	-	0	gene_id "LOC140749769"; transcript_id "XM_073082962.1"; db_xref "GeneID:140749769"; db_xref "GenBank:XP_072939063.1"; gbkey "CDS"; gene "LOC140749769"; product "uncharacterized protein"; protein_id "XP_072939063.1"; exon_number "1";
NW_027332209.1	Gnomon	stop_codon	12067703	12067705	.	-	0	gene_id "LOC140749769"; transcript_id "XM_073082962.1"; db_xref "GeneID:140749769"; db_xref "GenBank:XP_072939063.1"; gbkey "CDS"; gene "LOC140749769"; product "uncharacterized protein"; protein_id "XP_072939063.1"; exon_number "16";
NW_027332209.1	Gnomon	gene	12096473	12105983	.	-	.	gene_id "LOC140750002"; transcript_id ""; db_xref "GeneID:140750002"; description "uncharacterized LOC140750002"; gbkey "Gene"; gene "LOC140750002"; gene_biotype "protein_coding";
NW_027332209.1	Gnomon	transcript	12096473	12105983	.	-	.	gene_id "LOC140750002"; transcript_id "XM_073083485.1"; db_xref "GeneID:140750002"; db_xref "GenBank:XM_073083485.1"; experiment "COORDINATES: polyA evidence [ECO:0006239]"; gbkey "mRNA"; gene "LOC140750002"; product "uncharacterized protein, transcript variant X3"; transcript_biotype "mRNA";
NW_027332209.1	Gnomon	exon	12105866	12105983	.	-	.	gene_id "LOC140750002"; transcript_id "XM_073083485.1"; db_xref "GeneID:140750002"; db_xref "GenBank:XM_073083485.1"; experiment "COORDINATES: polyA evidence [ECO:0006239]"; gene "LOC140750002"; product "uncharacterized protein, transcript variant X3"; transcript_biotype "mRNA"; exon_number "1";
NW_027332209.1	Gnomon	exon	12101731	12101816	.	-	.	gene_id "LOC140750002"; transcript_id "XM_073083485.1"; db_xref "GeneID:140750002"; db_xref "GenBank:XM_073083485.1"; experiment "COORDINATES: polyA evidence [ECO:0006239]"; gene "LOC140750002"; product "uncharacterized protein, transcript variant X3"; transcript_biotype "mRNA"; exon_number "2";
NW_027332209.1	Gnomon	exon	12099687	12099908	.	-	.	gene_id "LOC140750002"; transcript_id "XM_073083485.1"; db_xref "GeneID:140750002"; db_xref "GenBank:XM_073083485.1"; experiment "COORDINATES: polyA evidence [ECO:0006239]"; gene "LOC140750002"; product "uncharacterized protein, transcript variant X3"; transcript_biotype "mRNA"; exon_number "3";
NW_027332209.1	Gnomon	exon	12098932	12099061	.	-	.	gene_id "LOC140750002"; transcript_id "XM_073083485.1"; db_xref "GeneID:140750002"; db_xref "GenBank:XM_073083485.1"; experiment "COORDINATES: polyA evidence [ECO:0006239]"; gene "LOC140750002"; product "uncharacterized protein, transcript variant X3"; transcript_biotype "mRNA"; exon_number "4";
NW_027332209.1	Gnomon	exon	12096473	12097187	.	-	.	gene_id "LOC140750002"; transcript_id "XM_073083485.1"; db_xref "GeneID:140750002"; db_xref "GenBank:XM_073083485.1"; experiment "COORDINATES: polyA evidence [ECO:0006239]"; gene "LOC140750002"; product "uncharacterized protein, transcript variant X3"; transcript_biotype "mRNA"; exon_number "5";
NW_027332209.1	Gnomon	CDS	12101731	12101805	.	-	0	gene_id "LOC140750002"; transcript_id "XM_073083485.1"; db_xref "GeneID:140750002"; db_xref "GenBank:XP_072939586.1"; gbkey "CDS"; gene "LOC140750002"; product "uncharacterized protein"; protein_id "XP_072939586.1"; exon_number "2";
NW_027332209.1	Gnomon	CDS	12099687	12099908	.	-	0	gene_id "LOC140750002"; transcript_id "XM_073083485.1"; db_xref "GeneID:140750002"; db_xref "GenBank:XP_072939586.1"; gbkey "CDS"; gene "LOC140750002"; product "uncharacterized protein"; protein_id "XP_072939586.1"; exon_number "3";
NW_027332209.1	Gnomon	CDS	12098932	12099061	.	-	0	gene_id "LOC140750002"; transcript_id "XM_073083485.1"; db_xref "GeneID:140750002"; db_xref "GenBank:XP_072939586.1"; gbkey "CDS"; gene "LOC140750002"; product "uncharacterized protein"; protein_id "XP_072939586.1"; exon_number "4";
NW_027332209.1	Gnomon	CDS	12097081	12097187	.	-	2	gene_id "LOC140750002"; transcript_id "XM_073083485.1"; db_xref "GeneID:140750002"; db_xref "GenBank:XP_072939586.1"; gbkey "CDS"; gene "LOC140750002"; product "uncharacterized protein"; protein_id "XP_072939586.1"; exon_number "5";
NW_027332209.1	Gnomon	start_codon	12101803	12101805	.	-	0	gene_id "LOC140750002"; transcript_id "XM_073083485.1"; db_xref "GeneID:140750002"; db_xref "GenBank:XP_072939586.1"; gbkey "CDS"; gene "LOC140750002"; product "uncharacterized protein"; protein_id "XP_072939586.1"; exon_number "2";
NW_027332209.1	Gnomon	stop_codon	12097078	12097080	.	-	0	gene_id "LOC140750002"; transcript_id "XM_073083485.1"; db_xref "GeneID:140750002"; db_xref "GenBank:XP_072939586.1"; gbkey "CDS"; gene "LOC140750002"; product "uncharacterized protein"; protein_id "XP_072939586.1"; exon_number "5";
NW_027332209.1	Gnomon	transcript	12096473	12105977	.	-	.	gene_id "LOC140750002"; transcript_id "XM_073083403.1"; db_xref "GeneID:140750002"; db_xref "GenBank:XM_073083403.1"; experiment "COORDINATES: polyA evidence [ECO:0006239]"; gbkey "mRNA"; gene "LOC140750002"; product "uncharacterized protein, transcript variant X2"; transcript_biotype "mRNA";
NW_027332209.1	Gnomon	exon	12105866	12105977	.	-	.	gene_id "LOC140750002"; transcript_id "XM_073083403.1"; db_xref "GeneID:140750002"; db_xref "GenBank:XM_073083403.1"; experiment "COORDINATES: polyA evidence [ECO:0006239]"; gene "LOC140750002"; product "uncharacterized protein, transcript variant X2"; transcript_biotype "mRNA"; exon_number "1";
NW_027332209.1	Gnomon	exon	12105592	12105640	.	-	.	gene_id "LOC140750002"; transcript_id "XM_073083403.1"; db_xref "GeneID:140750002"; db_xref "GenBank:XM_073083403.1"; experiment "COORDINATES: polyA evidence [ECO:0006239]"; gene "LOC140750002"; product "uncharacterized protein, transcript variant X2"; transcript_biotype "mRNA"; exon_number "2";
NW_027332209.1	Gnomon	exon	12101731	12101816	.	-	.	gene_id "LOC140750002"; transcript_id "XM_073083403.1"; db_xref "GeneID:140750002"; db_xref "GenBank:XM_073083403.1"; experiment "COORDINATES: polyA evidence [ECO:0006239]"; gene "LOC140750002"; product "uncharacterized protein, transcript variant X2"; transcript_biotype "mRNA"; exon_number "3";
NW_027332209.1	Gnomon	exon	12099687	12099908	.	-	.	gene_id "LOC140750002"; transcript_id "XM_073083403.1"; db_xref "GeneID:140750002"; db_xref "GenBank:XM_073083403.1"; experiment "COORDINATES: polyA evidence [ECO:0006239]"; gene "LOC140750002"; product "uncharacterized protein, transcript variant X2"; transcript_biotype "mRNA"; exon_number "4";
NW_027332209.1	Gnomon	exon	12098932	12099061	.	-	.	gene_id "LOC140750002"; transcript_id "XM_073083403.1"; db_xref "GeneID:140750002"; db_xref "GenBank:XM_073083403.1"; experiment "COORDINATES: polyA evidence [ECO:0006239]"; gene "LOC140750002"; product "uncharacterized protein, transcript variant X2"; transcript_biotype "mRNA"; exon_number "5";
NW_027332209.1	Gnomon	exon	12096473	12097187	.	-	.	gene_id "LOC140750002"; transcript_id "XM_073083403.1"; db_xref "GeneID:140750002"; db_xref "GenBank:XM_073083403.1"; experiment "COORDINATES: polyA evidence [ECO:0006239]"; gene "LOC140750002"; product "uncharacterized protein, transcript variant X2"; transcript_biotype "mRNA"; exon_number "6";
NW_027332209.1	Gnomon	CDS	12101731	12101805	.	-	0	gene_id "LOC140750002"; transcript_id "XM_073083403.1"; db_xref "GeneID:140750002"; db_xref "GenBank:XP_072939504.1"; gbkey "CDS"; gene "LOC140750002"; product "uncharacterized protein"; protein_id "XP_072939504.1"; exon_number "3";
NW_027332209.1	Gnomon	CDS	12099687	12099908	.	-	0	gene_id "LOC140750002"; transcript_id "XM_073083403.1"; db_xref "GeneID:140750002"; db_xref "GenBank:XP_072939504.1"; gbkey "CDS"; gene "LOC140750002"; product "uncharacterized protein"; protein_id "XP_072939504.1"; exon_number "4";
NW_027332209.1	Gnomon	CDS	12098932	12099061	.	-	0	gene_id "LOC140750002"; transcript_id "XM_073083403.1"; db_xref "GeneID:140750002"; db_xref "GenBank:XP_072939504.1"; gbkey "CDS"; gene "LOC140750002"; product "uncharacterized protein"; protein_id "XP_072939504.1"; exon_number "5";
NW_027332209.1	Gnomon	CDS	12097081	12097187	.	-	2	gene_id "LOC140750002"; transcript_id "XM_073083403.1"; db_xref "GeneID:140750002"; db_xref "GenBank:XP_072939504.1"; gbkey "CDS"; gene "LOC140750002"; product "uncharacterized protein"; protein_id "XP_072939504.1"; exon_number "6";
NW_027332209.1	Gnomon	start_codon	12101803	12101805	.	-	0	gene_id "LOC140750002"; transcript_id "XM_073083403.1"; db_xref "GeneID:140750002"; db_xref "GenBank:XP_072939504.1"; gbkey "CDS"; gene "LOC140750002"; product "uncharacterized protein"; protein_id "XP_072939504.1"; exon_number "3";
NW_027332209.1	Gnomon	stop_codon	12097078	12097080	.	-	0	gene_id "LOC140750002"; transcript_id "XM_073083403.1"; db_xref "GeneID:140750002"; db_xref "GenBank:XP_072939504.1"; gbkey "CDS"; gene "LOC140750002"; product "uncharacterized protein"; protein_id "XP_072939504.1"; exon_number "6";
NW_027332209.1	Gnomon	transcript	12096473	12105977	.	-	.	gene_id "LOC140750002"; transcript_id "XM_073083322.1"; db_xref "GeneID:140750002"; db_xref "GenBank:XM_073083322.1"; experiment "COORDINATES: polyA evidence [ECO:0006239]"; gbkey "mRNA"; gene "LOC140750002"; product "uncharacterized protein, transcript variant X1"; transcript_biotype "mRNA";
NW_027332209.1	Gnomon	exon	12105866	12105977	.	-	.	gene_id "LOC140750002"; transcript_id "XM_073083322.1"; db_xref "GeneID:140750002"; db_xref "GenBank:XM_073083322.1"; experiment "COORDINATES: polyA evidence [ECO:0006239]"; gene "LOC140750002"; product "uncharacterized protein, transcript variant X1"; transcript_biotype "mRNA"; exon_number "1";
NW_027332209.1	Gnomon	exon	12105588	12105640	.	-	.	gene_id "LOC140750002"; transcript_id "XM_073083322.1"; db_xref "GeneID:140750002"; db_xref "GenBank:XM_073083322.1"; experiment "COORDINATES: polyA evidence [ECO:0006239]"; gene "LOC140750002"; product "uncharacterized protein, transcript variant X1"; transcript_biotype "mRNA"; exon_number "2";
NW_027332209.1	Gnomon	exon	12101731	12101816	.	-	.	gene_id "LOC140750002"; transcript_id "XM_073083322.1"; db_xref "GeneID:140750002"; db_xref "GenBank:XM_073083322.1"; experiment "COORDINATES: polyA evidence [ECO:0006239]"; gene "LOC140750002"; product "uncharacterized protein, transcript variant X1"; transcript_biotype "mRNA"; exon_number "3";
NW_027332209.1	Gnomon	exon	12099687	12099908	.	-	.	gene_id "LOC140750002"; transcript_id "XM_073083322.1"; db_xref "GeneID:140750002"; db_xref "GenBank:XM_073083322.1"; experiment "COORDINATES: polyA evidence [ECO:0006239]"; gene "LOC140750002"; product "uncharacterized protein, transcript variant X1"; transcript_biotype "mRNA"; exon_number "4";
NW_027332209.1	Gnomon	exon	12098932	12099061	.	-	.	gene_id "LOC140750002"; transcript_id "XM_073083322.1"; db_xref "GeneID:140750002"; db_xref "GenBank:XM_073083322.1"; experiment "COORDINATES: polyA evidence [ECO:0006239]"; gene "LOC140750002"; product "uncharacterized protein, transcript variant X1"; transcript_biotype "mRNA"; exon_number "5";
NW_027332209.1	Gnomon	exon	12096473	12097187	.	-	.	gene_id "LOC140750002"; transcript_id "XM_073083322.1"; db_xref "GeneID:140750002"; db_xref "GenBank:XM_073083322.1"; experiment "COORDINATES: polyA evidence [ECO:0006239]"; gene "LOC140750002"; product "uncharacterized protein, transcript variant X1"; transcript_biotype "mRNA"; exon_number "6";
NW_027332209.1	Gnomon	CDS	12101731	12101805	.	-	0	gene_id "LOC140750002"; transcript_id "XM_073083322.1"; db_xref "GeneID:140750002"; db_xref "GenBank:XP_072939423.1"; gbkey "CDS"; gene "LOC140750002"; product "uncharacterized protein"; protein_id "XP_072939423.1"; exon_number "3";
NW_027332209.1	Gnomon	CDS	12099687	12099908	.	-	0	gene_id "LOC140750002"; transcript_id "XM_073083322.1"; db_xref "GeneID:140750002"; db_xref "GenBank:XP_072939423.1"; gbkey "CDS"; gene "LOC140750002"; product "uncharacterized protein"; protein_id "XP_072939423.1"; exon_number "4";
NW_027332209.1	Gnomon	CDS	12098932	12099061	.	-	0	gene_id "LOC140750002"; transcript_id "XM_073083322.1"; db_xref "GeneID:140750002"; db_xref "GenBank:XP_072939423.1"; gbkey "CDS"; gene "LOC140750002"; product "uncharacterized protein"; protein_id "XP_072939423.1"; exon_number "5";
NW_027332209.1	Gnomon	CDS	12097081	12097187	.	-	2	gene_id "LOC140750002"; transcript_id "XM_073083322.1"; db_xref "GeneID:140750002"; db_xref "GenBank:XP_072939423.1"; gbkey "CDS"; gene "LOC140750002"; product "uncharacterized protein"; protein_id "XP_072939423.1"; exon_number "6";
NW_027332209.1	Gnomon	start_codon	12101803	12101805	.	-	0	gene_id "LOC140750002"; transcript_id "XM_073083322.1"; db_xref "GeneID:140750002"; db_xref "GenBank:XP_072939423.1"; gbkey "CDS"; gene "LOC140750002"; product "uncharacterized protein"; protein_id "XP_072939423.1"; exon_number "3";
NW_027332209.1	Gnomon	stop_codon	12097078	12097080	.	-	0	gene_id "LOC140750002"; transcript_id "XM_073083322.1"; db_xref "GeneID:140750002"; db_xref "GenBank:XP_072939423.1"; gbkey "CDS"; gene "LOC140750002"; product "uncharacterized protein"; protein_id "XP_072939423.1"; exon_number "6";
NW_027332209.1	Gnomon	gene	12113493	12119371	.	-	.	gene_id "LOC140749837"; transcript_id ""; db_xref "GeneID:140749837"; description "uncharacterized LOC140749837"; gbkey "Gene"; gene "LOC140749837"; gene_biotype "protein_coding";
NW_027332209.1	Gnomon	transcript	12113493	12119371	.	-	.	gene_id "LOC140749837"; transcript_id "XM_073083088.1"; db_xref "GeneID:140749837"; db_xref "GenBank:XM_073083088.1"; gbkey "mRNA"; gene "LOC140749837"; model_evidence "Supporting evidence includes similarity to: 6 Proteins"; product "uncharacterized protein"; transcript_biotype "mRNA";
NW_027332209.1	Gnomon	exon	12119224	12119371	.	-	.	gene_id "LOC140749837"; transcript_id "XM_073083088.1"; db_xref "GeneID:140749837"; db_xref "GenBank:XM_073083088.1"; gene "LOC140749837"; model_evidence "Supporting evidence includes similarity to: 6 Proteins"; product "uncharacterized protein"; transcript_biotype "mRNA"; exon_number "1";
NW_027332209.1	Gnomon	exon	12116019	12116233	.	-	.	gene_id "LOC140749837"; transcript_id "XM_073083088.1"; db_xref "GeneID:140749837"; db_xref "GenBank:XM_073083088.1"; gene "LOC140749837"; model_evidence "Supporting evidence includes similarity to: 6 Proteins"; product "uncharacterized protein"; transcript_biotype "mRNA"; exon_number "2";
NW_027332209.1	Gnomon	exon	12113493	12115621	.	-	.	gene_id "LOC140749837"; transcript_id "XM_073083088.1"; db_xref "GeneID:140749837"; db_xref "GenBank:XM_073083088.1"; gene "LOC140749837"; model_evidence "Supporting evidence includes similarity to: 6 Proteins"; product "uncharacterized protein"; transcript_biotype "mRNA"; exon_number "3";
NW_027332209.1	Gnomon	CDS	12116019	12116226	.	-	0	gene_id "LOC140749837"; transcript_id "XM_073083088.1"; db_xref "GeneID:140749837"; db_xref "GenBank:XP_072939189.1"; gbkey "CDS"; gene "LOC140749837"; product "uncharacterized protein"; protein_id "XP_072939189.1"; exon_number "2";
NW_027332209.1	Gnomon	CDS	12114738	12115621	.	-	2	gene_id "LOC140749837"; transcript_id "XM_073083088.1"; db_xref "GeneID:140749837"; db_xref "GenBank:XP_072939189.1"; gbkey "CDS"; gene "LOC140749837"; product "uncharacterized protein"; protein_id "XP_072939189.1"; exon_number "3";
NW_027332209.1	Gnomon	start_codon	12116224	12116226	.	-	0	gene_id "LOC140749837"; transcript_id "XM_073083088.1"; db_xref "GeneID:140749837"; db_xref "GenBank:XP_072939189.1"; gbkey "CDS"; gene "LOC140749837"; product "uncharacterized protein"; protein_id "XP_072939189.1"; exon_number "2";
NW_027332209.1	Gnomon	stop_codon	12114735	12114737	.	-	0	gene_id "LOC140749837"; transcript_id "XM_073083088.1"; db_xref "GeneID:140749837"; db_xref "GenBank:XP_072939189.1"; gbkey "CDS"; gene "LOC140749837"; product "uncharacterized protein"; protein_id "XP_072939189.1"; exon_number "3";
NW_027332209.1	Gnomon	gene	12119961	12126563	.	+	.	gene_id "LOC140749915"; transcript_id ""; db_xref "GeneID:140749915"; description "uncharacterized LOC140749915"; gbkey "Gene"; gene "LOC140749915"; gene_biotype "protein_coding";
NW_027332209.1	Gnomon	transcript	12119961	12126563	.	+	.	gene_id "LOC140749915"; transcript_id "XM_073083206.1"; db_xref "GeneID:140749915"; db_xref "GenBank:XM_073083206.1"; experiment "COORDINATES: polyA evidence [ECO:0006239]"; gbkey "mRNA"; gene "LOC140749915"; model_evidence "Supporting evidence includes similarity to: 2 Proteins"; product "uncharacterized protein"; transcript_biotype "mRNA";
NW_027332209.1	Gnomon	exon	12119961	12120502	.	+	.	gene_id "LOC140749915"; transcript_id "XM_073083206.1"; db_xref "GeneID:140749915"; db_xref "GenBank:XM_073083206.1"; experiment "COORDINATES: polyA evidence [ECO:0006239]"; gene "LOC140749915"; model_evidence "Supporting evidence includes similarity to: 2 Proteins"; product "uncharacterized protein"; transcript_biotype "mRNA"; exon_number "1";
NW_027332209.1	Gnomon	exon	12122384	12122682	.	+	.	gene_id "LOC140749915"; transcript_id "XM_073083206.1"; db_xref "GeneID:140749915"; db_xref "GenBank:XM_073083206.1"; experiment "COORDINATES: polyA evidence [ECO:0006239]"; gene "LOC140749915"; model_evidence "Supporting evidence includes similarity to: 2 Proteins"; product "uncharacterized protein"; transcript_biotype "mRNA"; exon_number "2";
NW_027332209.1	Gnomon	exon	12122972	12123054	.	+	.	gene_id "LOC140749915"; transcript_id "XM_073083206.1"; db_xref "GeneID:140749915"; db_xref "GenBank:XM_073083206.1"; experiment "COORDINATES: polyA evidence [ECO:0006239]"; gene "LOC140749915"; model_evidence "Supporting evidence includes similarity to: 2 Proteins"; product "uncharacterized protein"; transcript_biotype "mRNA"; exon_number "3";
NW_027332209.1	Gnomon	exon	12123598	12124962	.	+	.	gene_id "LOC140749915"; transcript_id "XM_073083206.1"; db_xref "GeneID:140749915"; db_xref "GenBank:XM_073083206.1"; experiment "COORDINATES: polyA evidence [ECO:0006239]"; gene "LOC140749915"; model_evidence "Supporting evidence includes similarity to: 2 Proteins"; product "uncharacterized protein"; transcript_biotype "mRNA"; exon_number "4";
NW_027332209.1	Gnomon	exon	12125761	12126563	.	+	.	gene_id "LOC140749915"; transcript_id "XM_073083206.1"; db_xref "GeneID:140749915"; db_xref "GenBank:XM_073083206.1"; experiment "COORDINATES: polyA evidence [ECO:0006239]"; gene "LOC140749915"; model_evidence "Supporting evidence includes similarity to: 2 Proteins"; product "uncharacterized protein"; transcript_biotype "mRNA"; exon_number "5";
NW_027332209.1	Gnomon	CDS	12120391	12120502	.	+	0	gene_id "LOC140749915"; transcript_id "XM_073083206.1"; db_xref "GeneID:140749915"; db_xref "GenBank:XP_072939307.1"; gbkey "CDS"; gene "LOC140749915"; product "uncharacterized protein"; protein_id "XP_072939307.1"; exon_number "1";
NW_027332209.1	Gnomon	CDS	12122384	12122682	.	+	2	gene_id "LOC140749915"; transcript_id "XM_073083206.1"; db_xref "GeneID:140749915"; db_xref "GenBank:XP_072939307.1"; gbkey "CDS"; gene "LOC140749915"; product "uncharacterized protein"; protein_id "XP_072939307.1"; exon_number "2";
NW_027332209.1	Gnomon	CDS	12122972	12123054	.	+	0	gene_id "LOC140749915"; transcript_id "XM_073083206.1"; db_xref "GeneID:140749915"; db_xref "GenBank:XP_072939307.1"; gbkey "CDS"; gene "LOC140749915"; product "uncharacterized protein"; protein_id "XP_072939307.1"; exon_number "3";
NW_027332209.1	Gnomon	CDS	12123598	12124962	.	+	1	gene_id "LOC140749915"; transcript_id "XM_073083206.1"; db_xref "GeneID:140749915"; db_xref "GenBank:XP_072939307.1"; gbkey "CDS"; gene "LOC140749915"; product "uncharacterized protein"; protein_id "XP_072939307.1"; exon_number "4";
NW_027332209.1	Gnomon	CDS	12125761	12126019	.	+	1	gene_id "LOC140749915"; transcript_id "XM_073083206.1"; db_xref "GeneID:140749915"; db_xref "GenBank:XP_072939307.1"; gbkey "CDS"; gene "LOC140749915"; product "uncharacterized protein"; protein_id "XP_072939307.1"; exon_number "5";
NW_027332209.1	Gnomon	start_codon	12120391	12120393	.	+	0	gene_id "LOC140749915"; transcript_id "XM_073083206.1"; db_xref "GeneID:140749915"; db_xref "GenBank:XP_072939307.1"; gbkey "CDS"; gene "LOC140749915"; product "uncharacterized protein"; protein_id "XP_072939307.1"; exon_number "1";
NW_027332209.1	Gnomon	stop_codon	12126020	12126022	.	+	0	gene_id "LOC140749915"; transcript_id "XM_073083206.1"; db_xref "GeneID:140749915"; db_xref "GenBank:XP_072939307.1"; gbkey "CDS"; gene "LOC140749915"; product "uncharacterized protein"; protein_id "XP_072939307.1"; exon_number "5";
NW_027332209.1	Gnomon	gene	12131996	12171120	.	-	.	gene_id "PCB"; transcript_id ""; db_xref "GeneID:140750169"; description "Pyruvate carboxylase"; gbkey "Gene"; gene "PCB"; gene_biotype "protein_coding";
NW_027332209.1	Gnomon	transcript	12131996	12171120	.	-	.	gene_id "PCB"; transcript_id "XM_073083596.1"; db_xref "GeneID:140750169"; db_xref "GenBank:XM_073083596.1"; gbkey "mRNA"; gene "PCB"; model_evidence "Supporting evidence includes similarity to: 25 Proteins"; product "Pyruvate carboxylase"; transcript_biotype "mRNA";
NW_027332209.1	Gnomon	exon	12170980	12171120	.	-	.	gene_id "PCB"; transcript_id "XM_073083596.1"; db_xref "GeneID:140750169"; db_xref "GenBank:XM_073083596.1"; gene "PCB"; model_evidence "Supporting evidence includes similarity to: 25 Proteins"; product "Pyruvate carboxylase"; transcript_biotype "mRNA"; exon_number "1";
NW_027332209.1	Gnomon	exon	12157422	12157659	.	-	.	gene_id "PCB"; transcript_id "XM_073083596.1"; db_xref "GeneID:140750169"; db_xref "GenBank:XM_073083596.1"; gene "PCB"; model_evidence "Supporting evidence includes similarity to: 25 Proteins"; product "Pyruvate carboxylase"; transcript_biotype "mRNA"; exon_number "2";
NW_027332209.1	Gnomon	exon	12155337	12155485	.	-	.	gene_id "PCB"; transcript_id "XM_073083596.1"; db_xref "GeneID:140750169"; db_xref "GenBank:XM_073083596.1"; gene "PCB"; model_evidence "Supporting evidence includes similarity to: 25 Proteins"; product "Pyruvate carboxylase"; transcript_biotype "mRNA"; exon_number "3";
NW_027332209.1	Gnomon	exon	12154529	12154669	.	-	.	gene_id "PCB"; transcript_id "XM_073083596.1"; db_xref "GeneID:140750169"; db_xref "GenBank:XM_073083596.1"; gene "PCB"; model_evidence "Supporting evidence includes similarity to: 25 Proteins"; product "Pyruvate carboxylase"; transcript_biotype "mRNA"; exon_number "4";
NW_027332209.1	Gnomon	exon	12153431	12153546	.	-	.	gene_id "PCB"; transcript_id "XM_073083596.1"; db_xref "GeneID:140750169"; db_xref "GenBank:XM_073083596.1"; gene "PCB"; model_evidence "Supporting evidence includes similarity to: 25 Proteins"; product "Pyruvate carboxylase"; transcript_biotype "mRNA"; exon_number "5";
NW_027332209.1	Gnomon	exon	12153064	12153158	.	-	.	gene_id "PCB"; transcript_id "XM_073083596.1"; db_xref "GeneID:140750169"; db_xref "GenBank:XM_073083596.1"; gene "PCB"; model_evidence "Supporting evidence includes similarity to: 25 Proteins"; product "Pyruvate carboxylase"; transcript_biotype "mRNA"; exon_number "6";
NW_027332209.1	Gnomon	exon	12151736	12151904	.	-	.	gene_id "PCB"; transcript_id "XM_073083596.1"; db_xref "GeneID:140750169"; db_xref "GenBank:XM_073083596.1"; gene "PCB"; model_evidence "Supporting evidence includes similarity to: 25 Proteins"; product "Pyruvate carboxylase"; transcript_biotype "mRNA"; exon_number "7";
NW_027332209.1	Gnomon	exon	12151070	12151176	.	-	.	gene_id "PCB"; transcript_id "XM_073083596.1"; db_xref "GeneID:140750169"; db_xref "GenBank:XM_073083596.1"; gene "PCB"; model_evidence "Supporting evidence includes similarity to: 25 Proteins"; product "Pyruvate carboxylase"; transcript_biotype "mRNA"; exon_number "8";
NW_027332209.1	Gnomon	exon	12150529	12150653	.	-	.	gene_id "PCB"; transcript_id "XM_073083596.1"; db_xref "GeneID:140750169"; db_xref "GenBank:XM_073083596.1"; gene "PCB"; model_evidence "Supporting evidence includes similarity to: 25 Proteins"; product "Pyruvate carboxylase"; transcript_biotype "mRNA"; exon_number "9";
NW_027332209.1	Gnomon	exon	12149827	12150036	.	-	.	gene_id "PCB"; transcript_id "XM_073083596.1"; db_xref "GeneID:140750169"; db_xref "GenBank:XM_073083596.1"; gene "PCB"; model_evidence "Supporting evidence includes similarity to: 25 Proteins"; product "Pyruvate carboxylase"; transcript_biotype "mRNA"; exon_number "10";
NW_027332209.1	Gnomon	exon	12149252	12149342	.	-	.	gene_id "PCB"; transcript_id "XM_073083596.1"; db_xref "GeneID:140750169"; db_xref "GenBank:XM_073083596.1"; gene "PCB"; model_evidence "Supporting evidence includes similarity to: 25 Proteins"; product "Pyruvate carboxylase"; transcript_biotype "mRNA"; exon_number "11";
NW_027332209.1	Gnomon	exon	12148401	12148536	.	-	.	gene_id "PCB"; transcript_id "XM_073083596.1"; db_xref "GeneID:140750169"; db_xref "GenBank:XM_073083596.1"; gene "PCB"; model_evidence "Supporting evidence includes similarity to: 25 Proteins"; product "Pyruvate carboxylase"; transcript_biotype "mRNA"; exon_number "12";
NW_027332209.1	Gnomon	exon	12147712	12147894	.	-	.	gene_id "PCB"; transcript_id "XM_073083596.1"; db_xref "GeneID:140750169"; db_xref "GenBank:XM_073083596.1"; gene "PCB"; model_evidence "Supporting evidence includes similarity to: 25 Proteins"; product "Pyruvate carboxylase"; transcript_biotype "mRNA"; exon_number "13";
NW_027332209.1	Gnomon	exon	12145008	12145058	.	-	.	gene_id "PCB"; transcript_id "XM_073083596.1"; db_xref "GeneID:140750169"; db_xref "GenBank:XM_073083596.1"; gene "PCB"; model_evidence "Supporting evidence includes similarity to: 25 Proteins"; product "Pyruvate carboxylase"; transcript_biotype "mRNA"; exon_number "14";
NW_027332209.1	Gnomon	exon	12143787	12144036	.	-	.	gene_id "PCB"; transcript_id "XM_073083596.1"; db_xref "GeneID:140750169"; db_xref "GenBank:XM_073083596.1"; gene "PCB"; model_evidence "Supporting evidence includes similarity to: 25 Proteins"; product "Pyruvate carboxylase"; transcript_biotype "mRNA"; exon_number "15";
NW_027332209.1	Gnomon	exon	12143124	12143271	.	-	.	gene_id "PCB"; transcript_id "XM_073083596.1"; db_xref "GeneID:140750169"; db_xref "GenBank:XM_073083596.1"; gene "PCB"; model_evidence "Supporting evidence includes similarity to: 25 Proteins"; product "Pyruvate carboxylase"; transcript_biotype "mRNA"; exon_number "16";
NW_027332209.1	Gnomon	exon	12142376	12142635	.	-	.	gene_id "PCB"; transcript_id "XM_073083596.1"; db_xref "GeneID:140750169"; db_xref "GenBank:XM_073083596.1"; gene "PCB"; model_evidence "Supporting evidence includes similarity to: 25 Proteins"; product "Pyruvate carboxylase"; transcript_biotype "mRNA"; exon_number "17";
NW_027332209.1	Gnomon	exon	12141570	12141784	.	-	.	gene_id "PCB"; transcript_id "XM_073083596.1"; db_xref "GeneID:140750169"; db_xref "GenBank:XM_073083596.1"; gene "PCB"; model_evidence "Supporting evidence includes similarity to: 25 Proteins"; product "Pyruvate carboxylase"; transcript_biotype "mRNA"; exon_number "18";
NW_027332209.1	Gnomon	exon	12135830	12136040	.	-	.	gene_id "PCB"; transcript_id "XM_073083596.1"; db_xref "GeneID:140750169"; db_xref "GenBank:XM_073083596.1"; gene "PCB"; model_evidence "Supporting evidence includes similarity to: 25 Proteins"; product "Pyruvate carboxylase"; transcript_biotype "mRNA"; exon_number "19";
NW_027332209.1	Gnomon	exon	12134835	12135041	.	-	.	gene_id "PCB"; transcript_id "XM_073083596.1"; db_xref "GeneID:140750169"; db_xref "GenBank:XM_073083596.1"; gene "PCB"; model_evidence "Supporting evidence includes similarity to: 25 Proteins"; product "Pyruvate carboxylase"; transcript_biotype "mRNA"; exon_number "20";
NW_027332209.1	Gnomon	exon	12134262	12134370	.	-	.	gene_id "PCB"; transcript_id "XM_073083596.1"; db_xref "GeneID:140750169"; db_xref "GenBank:XM_073083596.1"; gene "PCB"; model_evidence "Supporting evidence includes similarity to: 25 Proteins"; product "Pyruvate carboxylase"; transcript_biotype "mRNA"; exon_number "21";
NW_027332209.1	Gnomon	exon	12133759	12133884	.	-	.	gene_id "PCB"; transcript_id "XM_073083596.1"; db_xref "GeneID:140750169"; db_xref "GenBank:XM_073083596.1"; gene "PCB"; model_evidence "Supporting evidence includes similarity to: 25 Proteins"; product "Pyruvate carboxylase"; transcript_biotype "mRNA"; exon_number "22";
NW_027332209.1	Gnomon	exon	12133149	12133310	.	-	.	gene_id "PCB"; transcript_id "XM_073083596.1"; db_xref "GeneID:140750169"; db_xref "GenBank:XM_073083596.1"; gene "PCB"; model_evidence "Supporting evidence includes similarity to: 25 Proteins"; product "Pyruvate carboxylase"; transcript_biotype "mRNA"; exon_number "23";
NW_027332209.1	Gnomon	exon	12132628	12132703	.	-	.	gene_id "PCB"; transcript_id "XM_073083596.1"; db_xref "GeneID:140750169"; db_xref "GenBank:XM_073083596.1"; gene "PCB"; model_evidence "Supporting evidence includes similarity to: 25 Proteins"; product "Pyruvate carboxylase"; transcript_biotype "mRNA"; exon_number "24";
NW_027332209.1	Gnomon	exon	12131996	12132187	.	-	.	gene_id "PCB"; transcript_id "XM_073083596.1"; db_xref "GeneID:140750169"; db_xref "GenBank:XM_073083596.1"; gene "PCB"; model_evidence "Supporting evidence includes similarity to: 25 Proteins"; product "Pyruvate carboxylase"; transcript_biotype "mRNA"; exon_number "25";
NW_027332209.1	Gnomon	CDS	12157422	12157511	.	-	0	gene_id "PCB"; transcript_id "XM_073083596.1"; db_xref "GeneID:140750169"; db_xref "GenBank:XP_072939697.1"; gbkey "CDS"; gene "PCB"; product "pyruvate carboxylase, mitochondrial"; protein_id "XP_072939697.1"; exon_number "2";
NW_027332209.1	Gnomon	CDS	12155337	12155485	.	-	0	gene_id "PCB"; transcript_id "XM_073083596.1"; db_xref "GeneID:140750169"; db_xref "GenBank:XP_072939697.1"; gbkey "CDS"; gene "PCB"; product "pyruvate carboxylase, mitochondrial"; protein_id "XP_072939697.1"; exon_number "3";
NW_027332209.1	Gnomon	CDS	12154529	12154669	.	-	1	gene_id "PCB"; transcript_id "XM_073083596.1"; db_xref "GeneID:140750169"; db_xref "GenBank:XP_072939697.1"; gbkey "CDS"; gene "PCB"; product "pyruvate carboxylase, mitochondrial"; protein_id "XP_072939697.1"; exon_number "4";
NW_027332209.1	Gnomon	CDS	12153431	12153546	.	-	1	gene_id "PCB"; transcript_id "XM_073083596.1"; db_xref "GeneID:140750169"; db_xref "GenBank:XP_072939697.1"; gbkey "CDS"; gene "PCB"; product "pyruvate carboxylase, mitochondrial"; protein_id "XP_072939697.1"; exon_number "5";
NW_027332209.1	Gnomon	CDS	12153064	12153158	.	-	2	gene_id "PCB"; transcript_id "XM_073083596.1"; db_xref "GeneID:140750169"; db_xref "GenBank:XP_072939697.1"; gbkey "CDS"; gene "PCB"; product "pyruvate carboxylase, mitochondrial"; protein_id "XP_072939697.1"; exon_number "6";
NW_027332209.1	Gnomon	CDS	12151736	12151904	.	-	0	gene_id "PCB"; transcript_id "XM_073083596.1"; db_xref "GeneID:140750169"; db_xref "GenBank:XP_072939697.1"; gbkey "CDS"; gene "PCB"; product "pyruvate carboxylase, mitochondrial"; protein_id "XP_072939697.1"; exon_number "7";
NW_027332209.1	Gnomon	CDS	12151070	12151176	.	-	2	gene_id "PCB"; transcript_id "XM_073083596.1"; db_xref "GeneID:140750169"; db_xref "GenBank:XP_072939697.1"; gbkey "CDS"; gene "PCB"; product "pyruvate carboxylase, mitochondrial"; protein_id "XP_072939697.1"; exon_number "8";
NW_027332209.1	Gnomon	CDS	12150529	12150653	.	-	0	gene_id "PCB"; transcript_id "XM_073083596.1"; db_xref "GeneID:140750169"; db_xref "GenBank:XP_072939697.1"; gbkey "CDS"; gene "PCB"; product "pyruvate carboxylase, mitochondrial"; protein_id "XP_072939697.1"; exon_number "9";
NW_027332209.1	Gnomon	CDS	12149827	12150036	.	-	1	gene_id "PCB"; transcript_id "XM_073083596.1"; db_xref "GeneID:140750169"; db_xref "GenBank:XP_072939697.1"; gbkey "CDS"; gene "PCB"; product "pyruvate carboxylase, mitochondrial"; protein_id "XP_072939697.1"; exon_number "10";
NW_027332209.1	Gnomon	CDS	12149252	12149342	.	-	1	gene_id "PCB"; transcript_id "XM_073083596.1"; db_xref "GeneID:140750169"; db_xref "GenBank:XP_072939697.1"; gbkey "CDS"; gene "PCB"; product "pyruvate carboxylase, mitochondrial"; protein_id "XP_072939697.1"; exon_number "11";
NW_027332209.1	Gnomon	CDS	12148401	12148536	.	-	0	gene_id "PCB"; transcript_id "XM_073083596.1"; db_xref "GeneID:140750169"; db_xref "GenBank:XP_072939697.1"; gbkey "CDS"; gene "PCB"; product "pyruvate carboxylase, mitochondrial"; protein_id "XP_072939697.1"; exon_number "12";
NW_027332209.1	Gnomon	CDS	12147712	12147894	.	-	2	gene_id "PCB"; transcript_id "XM_073083596.1"; db_xref "GeneID:140750169"; db_xref "GenBank:XP_072939697.1"; gbkey "CDS"; gene "PCB"; product "pyruvate carboxylase, mitochondrial"; protein_id "XP_072939697.1"; exon_number "13";
NW_027332209.1	Gnomon	CDS	12145008	12145058	.	-	2	gene_id "PCB"; transcript_id "XM_073083596.1"; db_xref "GeneID:140750169"; db_xref "GenBank:XP_072939697.1"; gbkey "CDS"; gene "PCB"; product "pyruvate carboxylase, mitochondrial"; protein_id "XP_072939697.1"; exon_number "14";
NW_027332209.1	Gnomon	CDS	12143787	12144036	.	-	2	gene_id "PCB"; transcript_id "XM_073083596.1"; db_xref "GeneID:140750169"; db_xref "GenBank:XP_072939697.1"; gbkey "CDS"; gene "PCB"; product "pyruvate carboxylase, mitochondrial"; protein_id "XP_072939697.1"; exon_number "15";
NW_027332209.1	Gnomon	CDS	12143124	12143271	.	-	1	gene_id "PCB"; transcript_id "XM_073083596.1"; db_xref "GeneID:140750169"; db_xref "GenBank:XP_072939697.1"; gbkey "CDS"; gene "PCB"; product "pyruvate carboxylase, mitochondrial"; protein_id "XP_072939697.1"; exon_number "16";
NW_027332209.1	Gnomon	CDS	12142376	12142635	.	-	0	gene_id "PCB"; transcript_id "XM_073083596.1"; db_xref "GeneID:140750169"; db_xref "GenBank:XP_072939697.1"; gbkey "CDS"; gene "PCB"; product "pyruvate carboxylase, mitochondrial"; protein_id "XP_072939697.1"; exon_number "17";
NW_027332209.1	Gnomon	CDS	12141570	12141784	.	-	1	gene_id "PCB"; transcript_id "XM_073083596.1"; db_xref "GeneID:140750169"; db_xref "GenBank:XP_072939697.1"; gbkey "CDS"; gene "PCB"; product "pyruvate carboxylase, mitochondrial"; protein_id "XP_072939697.1"; exon_number "18";
NW_027332209.1	Gnomon	CDS	12135830	12136040	.	-	2	gene_id "PCB"; transcript_id "XM_073083596.1"; db_xref "GeneID:140750169"; db_xref "GenBank:XP_072939697.1"; gbkey "CDS"; gene "PCB"; product "pyruvate carboxylase, mitochondrial"; protein_id "XP_072939697.1"; exon_number "19";
NW_027332209.1	Gnomon	CDS	12134835	12135041	.	-	1	gene_id "PCB"; transcript_id "XM_073083596.1"; db_xref "GeneID:140750169"; db_xref "GenBank:XP_072939697.1"; gbkey "CDS"; gene "PCB"; product "pyruvate carboxylase, mitochondrial"; protein_id "XP_072939697.1"; exon_number "20";
NW_027332209.1	Gnomon	CDS	12134262	12134370	.	-	1	gene_id "PCB"; transcript_id "XM_073083596.1"; db_xref "GeneID:140750169"; db_xref "GenBank:XP_072939697.1"; gbkey "CDS"; gene "PCB"; product "pyruvate carboxylase, mitochondrial"; protein_id "XP_072939697.1"; exon_number "21";
NW_027332209.1	Gnomon	CDS	12133759	12133884	.	-	0	gene_id "PCB"; transcript_id "XM_073083596.1"; db_xref "GeneID:140750169"; db_xref "GenBank:XP_072939697.1"; gbkey "CDS"; gene "PCB"; product "pyruvate carboxylase, mitochondrial"; protein_id "XP_072939697.1"; exon_number "22";
NW_027332209.1	Gnomon	CDS	12133149	12133310	.	-	0	gene_id "PCB"; transcript_id "XM_073083596.1"; db_xref "GeneID:140750169"; db_xref "GenBank:XP_072939697.1"; gbkey "CDS"; gene "PCB"; product "pyruvate carboxylase, mitochondrial"; protein_id "XP_072939697.1"; exon_number "23";
NW_027332209.1	Gnomon	CDS	12132628	12132703	.	-	0	gene_id "PCB"; transcript_id "XM_073083596.1"; db_xref "GeneID:140750169"; db_xref "GenBank:XP_072939697.1"; gbkey "CDS"; gene "PCB"; product "pyruvate carboxylase, mitochondrial"; protein_id "XP_072939697.1"; exon_number "24";
NW_027332209.1	Gnomon	CDS	12132018	12132187	.	-	2	gene_id "PCB"; transcript_id "XM_073083596.1"; db_xref "GeneID:140750169"; db_xref "GenBank:XP_072939697.1"; gbkey "CDS"; gene "PCB"; product "pyruvate carboxylase, mitochondrial"; protein_id "XP_072939697.1"; exon_number "25";
NW_027332209.1	Gnomon	start_codon	12157509	12157511	.	-	0	gene_id "PCB"; transcript_id "XM_073083596.1"; db_xref "GeneID:140750169"; db_xref "GenBank:XP_072939697.1"; gbkey "CDS"; gene "PCB"; product "pyruvate carboxylase, mitochondrial"; protein_id "XP_072939697.1"; exon_number "2";
NW_027332209.1	Gnomon	stop_codon	12132015	12132017	.	-	0	gene_id "PCB"; transcript_id "XM_073083596.1"; db_xref "GeneID:140750169"; db_xref "GenBank:XP_072939697.1"; gbkey "CDS"; gene "PCB"; product "pyruvate carboxylase, mitochondrial"; protein_id "XP_072939697.1"; exon_number "25";
NW_027332209.1	Gnomon	gene	12171785	12176537	.	+	.	gene_id "LOC140750241"; transcript_id ""; db_xref "GeneID:140750241"; description "uncharacterized LOC140750241"; gbkey "Gene"; gene "LOC140750241"; gene_biotype "protein_coding";
NW_027332209.1	Gnomon	transcript	12171785	12176537	.	+	.	gene_id "LOC140750241"; transcript_id "XM_073083710.1"; db_xref "GeneID:140750241"; db_xref "GenBank:XM_073083710.1"; gbkey "mRNA"; gene "LOC140750241"; model_evidence "Supporting evidence includes similarity to: 59 Proteins"; product "uncharacterized protein"; transcript_biotype "mRNA";
NW_027332209.1	Gnomon	exon	12171785	12172090	.	+	.	gene_id "LOC140750241"; transcript_id "XM_073083710.1"; db_xref "GeneID:140750241"; db_xref "GenBank:XM_073083710.1"; gene "LOC140750241"; model_evidence "Supporting evidence includes similarity to: 59 Proteins"; product "uncharacterized protein"; transcript_biotype "mRNA"; exon_number "1";
NW_027332209.1	Gnomon	exon	12172456	12173584	.	+	.	gene_id "LOC140750241"; transcript_id "XM_073083710.1"; db_xref "GeneID:140750241"; db_xref "GenBank:XM_073083710.1"; gene "LOC140750241"; model_evidence "Supporting evidence includes similarity to: 59 Proteins"; product "uncharacterized protein"; transcript_biotype "mRNA"; exon_number "2";
NW_027332209.1	Gnomon	exon	12174024	12174177	.	+	.	gene_id "LOC140750241"; transcript_id "XM_073083710.1"; db_xref "GeneID:140750241"; db_xref "GenBank:XM_073083710.1"; gene "LOC140750241"; model_evidence "Supporting evidence includes similarity to: 59 Proteins"; product "uncharacterized protein"; transcript_biotype "mRNA"; exon_number "3";
NW_027332209.1	Gnomon	exon	12174836	12174982	.	+	.	gene_id "LOC140750241"; transcript_id "XM_073083710.1"; db_xref "GeneID:140750241"; db_xref "GenBank:XM_073083710.1"; gene "LOC140750241"; model_evidence "Supporting evidence includes similarity to: 59 Proteins"; product "uncharacterized protein"; transcript_biotype "mRNA"; exon_number "4";
NW_027332209.1	Gnomon	exon	12175645	12176537	.	+	.	gene_id "LOC140750241"; transcript_id "XM_073083710.1"; db_xref "GeneID:140750241"; db_xref "GenBank:XM_073083710.1"; gene "LOC140750241"; model_evidence "Supporting evidence includes similarity to: 59 Proteins"; product "uncharacterized protein"; transcript_biotype "mRNA"; exon_number "5";
NW_027332209.1	Gnomon	CDS	12171947	12172090	.	+	0	gene_id "LOC140750241"; transcript_id "XM_073083710.1"; db_xref "GeneID:140750241"; db_xref "GenBank:XP_072939811.1"; gbkey "CDS"; gene "LOC140750241"; product "uncharacterized protein"; protein_id "XP_072939811.1"; exon_number "1";
NW_027332209.1	Gnomon	CDS	12172456	12173584	.	+	0	gene_id "LOC140750241"; transcript_id "XM_073083710.1"; db_xref "GeneID:140750241"; db_xref "GenBank:XP_072939811.1"; gbkey "CDS"; gene "LOC140750241"; product "uncharacterized protein"; protein_id "XP_072939811.1"; exon_number "2";
NW_027332209.1	Gnomon	CDS	12174024	12174177	.	+	2	gene_id "LOC140750241"; transcript_id "XM_073083710.1"; db_xref "GeneID:140750241"; db_xref "GenBank:XP_072939811.1"; gbkey "CDS"; gene "LOC140750241"; product "uncharacterized protein"; protein_id "XP_072939811.1"; exon_number "3";
NW_027332209.1	Gnomon	CDS	12174836	12174982	.	+	1	gene_id "LOC140750241"; transcript_id "XM_073083710.1"; db_xref "GeneID:140750241"; db_xref "GenBank:XP_072939811.1"; gbkey "CDS"; gene "LOC140750241"; product "uncharacterized protein"; protein_id "XP_072939811.1"; exon_number "4";
NW_027332209.1	Gnomon	CDS	12175645	12175747	.	+	1	gene_id "LOC140750241"; transcript_id "XM_073083710.1"; db_xref "GeneID:140750241"; db_xref "GenBank:XP_072939811.1"; gbkey "CDS"; gene "LOC140750241"; product "uncharacterized protein"; protein_id "XP_072939811.1"; exon_number "5";
NW_027332209.1	Gnomon	start_codon	12171947	12171949	.	+	0	gene_id "LOC140750241"; transcript_id "XM_073083710.1"; db_xref "GeneID:140750241"; db_xref "GenBank:XP_072939811.1"; gbkey "CDS"; gene "LOC140750241"; product "uncharacterized protein"; protein_id "XP_072939811.1"; exon_number "1";
NW_027332209.1	Gnomon	stop_codon	12175748	12175750	.	+	0	gene_id "LOC140750241"; transcript_id "XM_073083710.1"; db_xref "GeneID:140750241"; db_xref "GenBank:XP_072939811.1"; gbkey "CDS"; gene "LOC140750241"; product "uncharacterized protein"; protein_id "XP_072939811.1"; exon_number "5";
NW_027332209.1	Gnomon	gene	12180115	12240298	.	+	.	gene_id "Ugt50B3"; transcript_id ""; db_xref "GeneID:140750394"; description "UDP-glycosyltransferase family 50 member B3"; gbkey "Gene"; gene "Ugt50B3"; gene_biotype "protein_coding";
NW_027332209.1	Gnomon	transcript	12180115	12240298	.	+	.	gene_id "Ugt50B3"; transcript_id "XM_073083924.1"; db_xref "GeneID:140750394"; db_xref "GenBank:XM_073083924.1"; experiment "COORDINATES: polyA evidence [ECO:0006239]"; gbkey "mRNA"; gene "Ugt50B3"; model_evidence "Supporting evidence includes similarity to: 29 Proteins"; product "UDP-glycosyltransferase family 50 member B3, transcript variant X1"; transcript_biotype "mRNA";
NW_027332209.1	Gnomon	exon	12180115	12180225	.	+	.	gene_id "Ugt50B3"; transcript_id "XM_073083924.1"; db_xref "GeneID:140750394"; db_xref "GenBank:XM_073083924.1"; experiment "COORDINATES: polyA evidence [ECO:0006239]"; gene "Ugt50B3"; model_evidence "Supporting evidence includes similarity to: 29 Proteins"; product "UDP-glycosyltransferase family 50 member B3, transcript variant X1"; transcript_biotype "mRNA"; exon_number "1";
NW_027332209.1	Gnomon	exon	12192225	12192376	.	+	.	gene_id "Ugt50B3"; transcript_id "XM_073083924.1"; db_xref "GeneID:140750394"; db_xref "GenBank:XM_073083924.1"; experiment "COORDINATES: polyA evidence [ECO:0006239]"; gene "Ugt50B3"; model_evidence "Supporting evidence includes similarity to: 29 Proteins"; product "UDP-glycosyltransferase family 50 member B3, transcript variant X1"; transcript_biotype "mRNA"; exon_number "2";
NW_027332209.1	Gnomon	exon	12233368	12233507	.	+	.	gene_id "Ugt50B3"; transcript_id "XM_073083924.1"; db_xref "GeneID:140750394"; db_xref "GenBank:XM_073083924.1"; experiment "COORDINATES: polyA evidence [ECO:0006239]"; gene "Ugt50B3"; model_evidence "Supporting evidence includes similarity to: 29 Proteins"; product "UDP-glycosyltransferase family 50 member B3, transcript variant X1"; transcript_biotype "mRNA"; exon_number "3";
NW_027332209.1	Gnomon	exon	12235301	12235484	.	+	.	gene_id "Ugt50B3"; transcript_id "XM_073083924.1"; db_xref "GeneID:140750394"; db_xref "GenBank:XM_073083924.1"; experiment "COORDINATES: polyA evidence [ECO:0006239]"; gene "Ugt50B3"; model_evidence "Supporting evidence includes similarity to: 29 Proteins"; product "UDP-glycosyltransferase family 50 member B3, transcript variant X1"; transcript_biotype "mRNA"; exon_number "4";
NW_027332209.1	Gnomon	exon	12235719	12236216	.	+	.	gene_id "Ugt50B3"; transcript_id "XM_073083924.1"; db_xref "GeneID:140750394"; db_xref "GenBank:XM_073083924.1"; experiment "COORDINATES: polyA evidence [ECO:0006239]"; gene "Ugt50B3"; model_evidence "Supporting evidence includes similarity to: 29 Proteins"; product "UDP-glycosyltransferase family 50 member B3, transcript variant X1"; transcript_biotype "mRNA"; exon_number "5";
NW_027332209.1	Gnomon	exon	12236566	12236794	.	+	.	gene_id "Ugt50B3"; transcript_id "XM_073083924.1"; db_xref "GeneID:140750394"; db_xref "GenBank:XM_073083924.1"; experiment "COORDINATES: polyA evidence [ECO:0006239]"; gene "Ugt50B3"; model_evidence "Supporting evidence includes similarity to: 29 Proteins"; product "UDP-glycosyltransferase family 50 member B3, transcript variant X1"; transcript_biotype "mRNA"; exon_number "6";
NW_027332209.1	Gnomon	exon	12239525	12240298	.	+	.	gene_id "Ugt50B3"; transcript_id "XM_073083924.1"; db_xref "GeneID:140750394"; db_xref "GenBank:XM_073083924.1"; experiment "COORDINATES: polyA evidence [ECO:0006239]"; gene "Ugt50B3"; model_evidence "Supporting evidence includes similarity to: 29 Proteins"; product "UDP-glycosyltransferase family 50 member B3, transcript variant X1"; transcript_biotype "mRNA"; exon_number "7";
NW_027332209.1	Gnomon	CDS	12192374	12192376	.	+	0	gene_id "Ugt50B3"; transcript_id "XM_073083924.1"; db_xref "GeneID:140750394"; db_xref "GenBank:XP_072940025.1"; gbkey "CDS"; gene "Ugt50B3"; product "UDP-glucosyltransferase 2"; protein_id "XP_072940025.1"; exon_number "2";
NW_027332209.1	Gnomon	CDS	12233368	12233507	.	+	0	gene_id "Ugt50B3"; transcript_id "XM_073083924.1"; db_xref "GeneID:140750394"; db_xref "GenBank:XP_072940025.1"; gbkey "CDS"; gene "Ugt50B3"; product "UDP-glucosyltransferase 2"; protein_id "XP_072940025.1"; exon_number "3";
NW_027332209.1	Gnomon	CDS	12235301	12235484	.	+	1	gene_id "Ugt50B3"; transcript_id "XM_073083924.1"; db_xref "GeneID:140750394"; db_xref "GenBank:XP_072940025.1"; gbkey "CDS"; gene "Ugt50B3"; product "UDP-glucosyltransferase 2"; protein_id "XP_072940025.1"; exon_number "4";
NW_027332209.1	Gnomon	CDS	12235719	12236216	.	+	0	gene_id "Ugt50B3"; transcript_id "XM_073083924.1"; db_xref "GeneID:140750394"; db_xref "GenBank:XP_072940025.1"; gbkey "CDS"; gene "Ugt50B3"; product "UDP-glucosyltransferase 2"; protein_id "XP_072940025.1"; exon_number "5";
NW_027332209.1	Gnomon	CDS	12236566	12236794	.	+	0	gene_id "Ugt50B3"; transcript_id "XM_073083924.1"; db_xref "GeneID:140750394"; db_xref "GenBank:XP_072940025.1"; gbkey "CDS"; gene "Ugt50B3"; product "UDP-glucosyltransferase 2"; protein_id "XP_072940025.1"; exon_number "6";
NW_027332209.1	Gnomon	CDS	12239525	12240102	.	+	2	gene_id "Ugt50B3"; transcript_id "XM_073083924.1"; db_xref "GeneID:140750394"; db_xref "GenBank:XP_072940025.1"; gbkey "CDS"; gene "Ugt50B3"; product "UDP-glucosyltransferase 2"; protein_id "XP_072940025.1"; exon_number "7";
NW_027332209.1	Gnomon	start_codon	12192374	12192376	.	+	0	gene_id "Ugt50B3"; transcript_id "XM_073083924.1"; db_xref "GeneID:140750394"; db_xref "GenBank:XP_072940025.1"; gbkey "CDS"; gene "Ugt50B3"; product "UDP-glucosyltransferase 2"; protein_id "XP_072940025.1"; exon_number "2";
NW_027332209.1	Gnomon	stop_codon	12240103	12240105	.	+	0	gene_id "Ugt50B3"; transcript_id "XM_073083924.1"; db_xref "GeneID:140750394"; db_xref "GenBank:XP_072940025.1"; gbkey "CDS"; gene "Ugt50B3"; product "UDP-glucosyltransferase 2"; protein_id "XP_072940025.1"; exon_number "7";
NW_027332209.1	Gnomon	transcript	12180142	12240298	.	+	.	gene_id "Ugt50B3"; transcript_id "XM_073084082.1"; db_xref "GeneID:140750394"; db_xref "GenBank:XM_073084082.1"; experiment "COORDINATES: polyA evidence [ECO:0006239]"; gbkey "mRNA"; gene "Ugt50B3"; model_evidence "Supporting evidence includes similarity to: 29 Proteins"; product "UDP-glycosyltransferase family 50 member B3, transcript variant X3"; transcript_biotype "mRNA";
NW_027332209.1	Gnomon	exon	12180142	12180225	.	+	.	gene_id "Ugt50B3"; transcript_id "XM_073084082.1"; db_xref "GeneID:140750394"; db_xref "GenBank:XM_073084082.1"; experiment "COORDINATES: polyA evidence [ECO:0006239]"; gene "Ugt50B3"; model_evidence "Supporting evidence includes similarity to: 29 Proteins"; product "UDP-glycosyltransferase family 50 member B3, transcript variant X3"; transcript_biotype "mRNA"; exon_number "1";
NW_027332209.1	Gnomon	exon	12192230	12192376	.	+	.	gene_id "Ugt50B3"; transcript_id "XM_073084082.1"; db_xref "GeneID:140750394"; db_xref "GenBank:XM_073084082.1"; experiment "COORDINATES: polyA evidence [ECO:0006239]"; gene "Ugt50B3"; model_evidence "Supporting evidence includes similarity to: 29 Proteins"; product "UDP-glycosyltransferase family 50 member B3, transcript variant X3"; transcript_biotype "mRNA"; exon_number "2";
NW_027332209.1	Gnomon	exon	12233368	12233507	.	+	.	gene_id "Ugt50B3"; transcript_id "XM_073084082.1"; db_xref "GeneID:140750394"; db_xref "GenBank:XM_073084082.1"; experiment "COORDINATES: polyA evidence [ECO:0006239]"; gene "Ugt50B3"; model_evidence "Supporting evidence includes similarity to: 29 Proteins"; product "UDP-glycosyltransferase family 50 member B3, transcript variant X3"; transcript_biotype "mRNA"; exon_number "3";
NW_027332209.1	Gnomon	exon	12235301	12235484	.	+	.	gene_id "Ugt50B3"; transcript_id "XM_073084082.1"; db_xref "GeneID:140750394"; db_xref "GenBank:XM_073084082.1"; experiment "COORDINATES: polyA evidence [ECO:0006239]"; gene "Ugt50B3"; model_evidence "Supporting evidence includes similarity to: 29 Proteins"; product "UDP-glycosyltransferase family 50 member B3, transcript variant X3"; transcript_biotype "mRNA"; exon_number "4";
NW_027332209.1	Gnomon	exon	12235719	12236216	.	+	.	gene_id "Ugt50B3"; transcript_id "XM_073084082.1"; db_xref "GeneID:140750394"; db_xref "GenBank:XM_073084082.1"; experiment "COORDINATES: polyA evidence [ECO:0006239]"; gene "Ugt50B3"; model_evidence "Supporting evidence includes similarity to: 29 Proteins"; product "UDP-glycosyltransferase family 50 member B3, transcript variant X3"; transcript_biotype "mRNA"; exon_number "5";
NW_027332209.1	Gnomon	exon	12236566	12236794	.	+	.	gene_id "Ugt50B3"; transcript_id "XM_073084082.1"; db_xref "GeneID:140750394"; db_xref "GenBank:XM_073084082.1"; experiment "COORDINATES: polyA evidence [ECO:0006239]"; gene "Ugt50B3"; model_evidence "Supporting evidence includes similarity to: 29 Proteins"; product "UDP-glycosyltransferase family 50 member B3, transcript variant X3"; transcript_biotype "mRNA"; exon_number "6";
NW_027332209.1	Gnomon	exon	12239525	12240298	.	+	.	gene_id "Ugt50B3"; transcript_id "XM_073084082.1"; db_xref "GeneID:140750394"; db_xref "GenBank:XM_073084082.1"; experiment "COORDINATES: polyA evidence [ECO:0006239]"; gene "Ugt50B3"; model_evidence "Supporting evidence includes similarity to: 29 Proteins"; product "UDP-glycosyltransferase family 50 member B3, transcript variant X3"; transcript_biotype "mRNA"; exon_number "7";
NW_027332209.1	Gnomon	CDS	12192374	12192376	.	+	0	gene_id "Ugt50B3"; transcript_id "XM_073084082.1"; db_xref "GeneID:140750394"; db_xref "GenBank:XP_072940183.1"; gbkey "CDS"; gene "Ugt50B3"; product "UDP-glucosyltransferase 2"; protein_id "XP_072940183.1"; exon_number "2";
NW_027332209.1	Gnomon	CDS	12233368	12233507	.	+	0	gene_id "Ugt50B3"; transcript_id "XM_073084082.1"; db_xref "GeneID:140750394"; db_xref "GenBank:XP_072940183.1"; gbkey "CDS"; gene "Ugt50B3"; product "UDP-glucosyltransferase 2"; protein_id "XP_072940183.1"; exon_number "3";
NW_027332209.1	Gnomon	CDS	12235301	12235484	.	+	1	gene_id "Ugt50B3"; transcript_id "XM_073084082.1"; db_xref "GeneID:140750394"; db_xref "GenBank:XP_072940183.1"; gbkey "CDS"; gene "Ugt50B3"; product "UDP-glucosyltransferase 2"; protein_id "XP_072940183.1"; exon_number "4";
NW_027332209.1	Gnomon	CDS	12235719	12236216	.	+	0	gene_id "Ugt50B3"; transcript_id "XM_073084082.1"; db_xref "GeneID:140750394"; db_xref "GenBank:XP_072940183.1"; gbkey "CDS"; gene "Ugt50B3"; product "UDP-glucosyltransferase 2"; protein_id "XP_072940183.1"; exon_number "5";
NW_027332209.1	Gnomon	CDS	12236566	12236794	.	+	0	gene_id "Ugt50B3"; transcript_id "XM_073084082.1"; db_xref "GeneID:140750394"; db_xref "GenBank:XP_072940183.1"; gbkey "CDS"; gene "Ugt50B3"; product "UDP-glucosyltransferase 2"; protein_id "XP_072940183.1"; exon_number "6";
NW_027332209.1	Gnomon	CDS	12239525	12240102	.	+	2	gene_id "Ugt50B3"; transcript_id "XM_073084082.1"; db_xref "GeneID:140750394"; db_xref "GenBank:XP_072940183.1"; gbkey "CDS"; gene "Ugt50B3"; product "UDP-glucosyltransferase 2"; protein_id "XP_072940183.1"; exon_number "7";
NW_027332209.1	Gnomon	start_codon	12192374	12192376	.	+	0	gene_id "Ugt50B3"; transcript_id "XM_073084082.1"; db_xref "GeneID:140750394"; db_xref "GenBank:XP_072940183.1"; gbkey "CDS"; gene "Ugt50B3"; product "UDP-glucosyltransferase 2"; protein_id "XP_072940183.1"; exon_number "2";
NW_027332209.1	Gnomon	stop_codon	12240103	12240105	.	+	0	gene_id "Ugt50B3"; transcript_id "XM_073084082.1"; db_xref "GeneID:140750394"; db_xref "GenBank:XP_072940183.1"; gbkey "CDS"; gene "Ugt50B3"; product "UDP-glucosyltransferase 2"; protein_id "XP_072940183.1"; exon_number "7";
NW_027332209.1	Gnomon	transcript	12180235	12240298	.	+	.	gene_id "Ugt50B3"; transcript_id "XM_073084004.1"; db_xref "GeneID:140750394"; db_xref "GenBank:XM_073084004.1"; experiment "COORDINATES: polyA evidence [ECO:0006239]"; gbkey "mRNA"; gene "Ugt50B3"; model_evidence "Supporting evidence includes similarity to: 29 Proteins"; product "UDP-glycosyltransferase family 50 member B3, transcript variant X2"; transcript_biotype "mRNA";
NW_027332209.1	Gnomon	exon	12180235	12180391	.	+	.	gene_id "Ugt50B3"; transcript_id "XM_073084004.1"; db_xref "GeneID:140750394"; db_xref "GenBank:XM_073084004.1"; experiment "COORDINATES: polyA evidence [ECO:0006239]"; gene "Ugt50B3"; model_evidence "Supporting evidence includes similarity to: 29 Proteins"; product "UDP-glycosyltransferase family 50 member B3, transcript variant X2"; transcript_biotype "mRNA"; exon_number "1";
NW_027332209.1	Gnomon	exon	12192225	12192376	.	+	.	gene_id "Ugt50B3"; transcript_id "XM_073084004.1"; db_xref "GeneID:140750394"; db_xref "GenBank:XM_073084004.1"; experiment "COORDINATES: polyA evidence [ECO:0006239]"; gene "Ugt50B3"; model_evidence "Supporting evidence includes similarity to: 29 Proteins"; product "UDP-glycosyltransferase family 50 member B3, transcript variant X2"; transcript_biotype "mRNA"; exon_number "2";
NW_027332209.1	Gnomon	exon	12233368	12233507	.	+	.	gene_id "Ugt50B3"; transcript_id "XM_073084004.1"; db_xref "GeneID:140750394"; db_xref "GenBank:XM_073084004.1"; experiment "COORDINATES: polyA evidence [ECO:0006239]"; gene "Ugt50B3"; model_evidence "Supporting evidence includes similarity to: 29 Proteins"; product "UDP-glycosyltransferase family 50 member B3, transcript variant X2"; transcript_biotype "mRNA"; exon_number "3";
NW_027332209.1	Gnomon	exon	12235301	12235484	.	+	.	gene_id "Ugt50B3"; transcript_id "XM_073084004.1"; db_xref "GeneID:140750394"; db_xref "GenBank:XM_073084004.1"; experiment "COORDINATES: polyA evidence [ECO:0006239]"; gene "Ugt50B3"; model_evidence "Supporting evidence includes similarity to: 29 Proteins"; product "UDP-glycosyltransferase family 50 member B3, transcript variant X2"; transcript_biotype "mRNA"; exon_number "4";
NW_027332209.1	Gnomon	exon	12235719	12236216	.	+	.	gene_id "Ugt50B3"; transcript_id "XM_073084004.1"; db_xref "GeneID:140750394"; db_xref "GenBank:XM_073084004.1"; experiment "COORDINATES: polyA evidence [ECO:0006239]"; gene "Ugt50B3"; model_evidence "Supporting evidence includes similarity to: 29 Proteins"; product "UDP-glycosyltransferase family 50 member B3, transcript variant X2"; transcript_biotype "mRNA"; exon_number "5";
NW_027332209.1	Gnomon	exon	12236566	12236794	.	+	.	gene_id "Ugt50B3"; transcript_id "XM_073084004.1"; db_xref "GeneID:140750394"; db_xref "GenBank:XM_073084004.1"; experiment "COORDINATES: polyA evidence [ECO:0006239]"; gene "Ugt50B3"; model_evidence "Supporting evidence includes similarity to: 29 Proteins"; product "UDP-glycosyltransferase family 50 member B3, transcript variant X2"; transcript_biotype "mRNA"; exon_number "6";
NW_027332209.1	Gnomon	exon	12239525	12240298	.	+	.	gene_id "Ugt50B3"; transcript_id "XM_073084004.1"; db_xref "GeneID:140750394"; db_xref "GenBank:XM_073084004.1"; experiment "COORDINATES: polyA evidence [ECO:0006239]"; gene "Ugt50B3"; model_evidence "Supporting evidence includes similarity to: 29 Proteins"; product "UDP-glycosyltransferase family 50 member B3, transcript variant X2"; transcript_biotype "mRNA"; exon_number "7";
NW_027332209.1	Gnomon	CDS	12192374	12192376	.	+	0	gene_id "Ugt50B3"; transcript_id "XM_073084004.1"; db_xref "GeneID:140750394"; db_xref "GenBank:XP_072940105.1"; gbkey "CDS"; gene "Ugt50B3"; product "UDP-glucosyltransferase 2"; protein_id "XP_072940105.1"; exon_number "2";
NW_027332209.1	Gnomon	CDS	12233368	12233507	.	+	0	gene_id "Ugt50B3"; transcript_id "XM_073084004.1"; db_xref "GeneID:140750394"; db_xref "GenBank:XP_072940105.1"; gbkey "CDS"; gene "Ugt50B3"; product "UDP-glucosyltransferase 2"; protein_id "XP_072940105.1"; exon_number "3";
NW_027332209.1	Gnomon	CDS	12235301	12235484	.	+	1	gene_id "Ugt50B3"; transcript_id "XM_073084004.1"; db_xref "GeneID:140750394"; db_xref "GenBank:XP_072940105.1"; gbkey "CDS"; gene "Ugt50B3"; product "UDP-glucosyltransferase 2"; protein_id "XP_072940105.1"; exon_number "4";
NW_027332209.1	Gnomon	CDS	12235719	12236216	.	+	0	gene_id "Ugt50B3"; transcript_id "XM_073084004.1"; db_xref "GeneID:140750394"; db_xref "GenBank:XP_072940105.1"; gbkey "CDS"; gene "Ugt50B3"; product "UDP-glucosyltransferase 2"; protein_id "XP_072940105.1"; exon_number "5";
NW_027332209.1	Gnomon	CDS	12236566	12236794	.	+	0	gene_id "Ugt50B3"; transcript_id "XM_073084004.1"; db_xref "GeneID:140750394"; db_xref "GenBank:XP_072940105.1"; gbkey "CDS"; gene "Ugt50B3"; product "UDP-glucosyltransferase 2"; protein_id "XP_072940105.1"; exon_number "6";
NW_027332209.1	Gnomon	CDS	12239525	12240102	.	+	2	gene_id "Ugt50B3"; transcript_id "XM_073084004.1"; db_xref "GeneID:140750394"; db_xref "GenBank:XP_072940105.1"; gbkey "CDS"; gene "Ugt50B3"; product "UDP-glucosyltransferase 2"; protein_id "XP_072940105.1"; exon_number "7";
NW_027332209.1	Gnomon	start_codon	12192374	12192376	.	+	0	gene_id "Ugt50B3"; transcript_id "XM_073084004.1"; db_xref "GeneID:140750394"; db_xref "GenBank:XP_072940105.1"; gbkey "CDS"; gene "Ugt50B3"; product "UDP-glucosyltransferase 2"; protein_id "XP_072940105.1"; exon_number "2";
NW_027332209.1	Gnomon	stop_codon	12240103	12240105	.	+	0	gene_id "Ugt50B3"; transcript_id "XM_073084004.1"; db_xref "GeneID:140750394"; db_xref "GenBank:XP_072940105.1"; gbkey "CDS"; gene "Ugt50B3"; product "UDP-glucosyltransferase 2"; protein_id "XP_072940105.1"; exon_number "7";
NW_027332209.1	Gnomon	transcript	12180243	12240298	.	+	.	gene_id "Ugt50B3"; transcript_id "XM_073084168.1"; db_xref "GeneID:140750394"; db_xref "GenBank:XM_073084168.1"; experiment "COORDINATES: polyA evidence [ECO:0006239]"; gbkey "mRNA"; gene "Ugt50B3"; model_evidence "Supporting evidence includes similarity to: 29 Proteins"; product "UDP-glycosyltransferase family 50 member B3, transcript variant X4"; transcript_biotype "mRNA";
NW_027332209.1	Gnomon	exon	12180243	12180391	.	+	.	gene_id "Ugt50B3"; transcript_id "XM_073084168.1"; db_xref "GeneID:140750394"; db_xref "GenBank:XM_073084168.1"; experiment "COORDINATES: polyA evidence [ECO:0006239]"; gene "Ugt50B3"; model_evidence "Supporting evidence includes similarity to: 29 Proteins"; product "UDP-glycosyltransferase family 50 member B3, transcript variant X4"; transcript_biotype "mRNA"; exon_number "1";
NW_027332209.1	Gnomon	exon	12192230	12192376	.	+	.	gene_id "Ugt50B3"; transcript_id "XM_073084168.1"; db_xref "GeneID:140750394"; db_xref "GenBank:XM_073084168.1"; experiment "COORDINATES: polyA evidence [ECO:0006239]"; gene "Ugt50B3"; model_evidence "Supporting evidence includes similarity to: 29 Proteins"; product "UDP-glycosyltransferase family 50 member B3, transcript variant X4"; transcript_biotype "mRNA"; exon_number "2";
NW_027332209.1	Gnomon	exon	12233368	12233507	.	+	.	gene_id "Ugt50B3"; transcript_id "XM_073084168.1"; db_xref "GeneID:140750394"; db_xref "GenBank:XM_073084168.1"; experiment "COORDINATES: polyA evidence [ECO:0006239]"; gene "Ugt50B3"; model_evidence "Supporting evidence includes similarity to: 29 Proteins"; product "UDP-glycosyltransferase family 50 member B3, transcript variant X4"; transcript_biotype "mRNA"; exon_number "3";
NW_027332209.1	Gnomon	exon	12235301	12235484	.	+	.	gene_id "Ugt50B3"; transcript_id "XM_073084168.1"; db_xref "GeneID:140750394"; db_xref "GenBank:XM_073084168.1"; experiment "COORDINATES: polyA evidence [ECO:0006239]"; gene "Ugt50B3"; model_evidence "Supporting evidence includes similarity to: 29 Proteins"; product "UDP-glycosyltransferase family 50 member B3, transcript variant X4"; transcript_biotype "mRNA"; exon_number "4";
NW_027332209.1	Gnomon	exon	12235719	12236216	.	+	.	gene_id "Ugt50B3"; transcript_id "XM_073084168.1"; db_xref "GeneID:140750394"; db_xref "GenBank:XM_073084168.1"; experiment "COORDINATES: polyA evidence [ECO:0006239]"; gene "Ugt50B3"; model_evidence "Supporting evidence includes similarity to: 29 Proteins"; product "UDP-glycosyltransferase family 50 member B3, transcript variant X4"; transcript_biotype "mRNA"; exon_number "5";
NW_027332209.1	Gnomon	exon	12236566	12236794	.	+	.	gene_id "Ugt50B3"; transcript_id "XM_073084168.1"; db_xref "GeneID:140750394"; db_xref "GenBank:XM_073084168.1"; experiment "COORDINATES: polyA evidence [ECO:0006239]"; gene "Ugt50B3"; model_evidence "Supporting evidence includes similarity to: 29 Proteins"; product "UDP-glycosyltransferase family 50 member B3, transcript variant X4"; transcript_biotype "mRNA"; exon_number "6";
NW_027332209.1	Gnomon	exon	12239525	12240298	.	+	.	gene_id "Ugt50B3"; transcript_id "XM_073084168.1"; db_xref "GeneID:140750394"; db_xref "GenBank:XM_073084168.1"; experiment "COORDINATES: polyA evidence [ECO:0006239]"; gene "Ugt50B3"; model_evidence "Supporting evidence includes similarity to: 29 Proteins"; product "UDP-glycosyltransferase family 50 member B3, transcript variant X4"; transcript_biotype "mRNA"; exon_number "7";
NW_027332209.1	Gnomon	CDS	12192374	12192376	.	+	0	gene_id "Ugt50B3"; transcript_id "XM_073084168.1"; db_xref "GeneID:140750394"; db_xref "GenBank:XP_072940269.1"; gbkey "CDS"; gene "Ugt50B3"; product "UDP-glucosyltransferase 2"; protein_id "XP_072940269.1"; exon_number "2";
NW_027332209.1	Gnomon	CDS	12233368	12233507	.	+	0	gene_id "Ugt50B3"; transcript_id "XM_073084168.1"; db_xref "GeneID:140750394"; db_xref "GenBank:XP_072940269.1"; gbkey "CDS"; gene "Ugt50B3"; product "UDP-glucosyltransferase 2"; protein_id "XP_072940269.1"; exon_number "3";
NW_027332209.1	Gnomon	CDS	12235301	12235484	.	+	1	gene_id "Ugt50B3"; transcript_id "XM_073084168.1"; db_xref "GeneID:140750394"; db_xref "GenBank:XP_072940269.1"; gbkey "CDS"; gene "Ugt50B3"; product "UDP-glucosyltransferase 2"; protein_id "XP_072940269.1"; exon_number "4";
NW_027332209.1	Gnomon	CDS	12235719	12236216	.	+	0	gene_id "Ugt50B3"; transcript_id "XM_073084168.1"; db_xref "GeneID:140750394"; db_xref "GenBank:XP_072940269.1"; gbkey "CDS"; gene "Ugt50B3"; product "UDP-glucosyltransferase 2"; protein_id "XP_072940269.1"; exon_number "5";
NW_027332209.1	Gnomon	CDS	12236566	12236794	.	+	0	gene_id "Ugt50B3"; transcript_id "XM_073084168.1"; db_xref "GeneID:140750394"; db_xref "GenBank:XP_072940269.1"; gbkey "CDS"; gene "Ugt50B3"; product "UDP-glucosyltransferase 2"; protein_id "XP_072940269.1"; exon_number "6";
NW_027332209.1	Gnomon	CDS	12239525	12240102	.	+	2	gene_id "Ugt50B3"; transcript_id "XM_073084168.1"; db_xref "GeneID:140750394"; db_xref "GenBank:XP_072940269.1"; gbkey "CDS"; gene "Ugt50B3"; product "UDP-glucosyltransferase 2"; protein_id "XP_072940269.1"; exon_number "7";
NW_027332209.1	Gnomon	start_codon	12192374	12192376	.	+	0	gene_id "Ugt50B3"; transcript_id "XM_073084168.1"; db_xref "GeneID:140750394"; db_xref "GenBank:XP_072940269.1"; gbkey "CDS"; gene "Ugt50B3"; product "UDP-glucosyltransferase 2"; protein_id "XP_072940269.1"; exon_number "2";
NW_027332209.1	Gnomon	stop_codon	12240103	12240105	.	+	0	gene_id "Ugt50B3"; transcript_id "XM_073084168.1"; db_xref "GeneID:140750394"; db_xref "GenBank:XP_072940269.1"; gbkey "CDS"; gene "Ugt50B3"; product "UDP-glucosyltransferase 2"; protein_id "XP_072940269.1"; exon_number "7";
NW_027332209.1	Gnomon	gene	12243817	12282907	.	-	.	gene_id "LOC140750604"; transcript_id ""; db_xref "GeneID:140750604"; description "xanthine dehydrogenase-like"; gbkey "Gene"; gene "LOC140750604"; gene_biotype "protein_coding";
NW_027332209.1	Gnomon	transcript	12243817	12282907	.	-	.	gene_id "LOC140750604"; transcript_id "XM_073084292.1"; db_xref "GeneID:140750604"; db_xref "GenBank:XM_073084292.1"; gbkey "mRNA"; gene "LOC140750604"; model_evidence "Supporting evidence includes similarity to: 165 Proteins"; product "xanthine dehydrogenase-like"; transcript_biotype "mRNA";
NW_027332209.1	Gnomon	exon	12282748	12282907	.	-	.	gene_id "LOC140750604"; transcript_id "XM_073084292.1"; db_xref "GeneID:140750604"; db_xref "GenBank:XM_073084292.1"; gene "LOC140750604"; model_evidence "Supporting evidence includes similarity to: 165 Proteins"; product "xanthine dehydrogenase-like"; transcript_biotype "mRNA"; exon_number "1";
NW_027332209.1	Gnomon	exon	12281340	12281500	.	-	.	gene_id "LOC140750604"; transcript_id "XM_073084292.1"; db_xref "GeneID:140750604"; db_xref "GenBank:XM_073084292.1"; gene "LOC140750604"; model_evidence "Supporting evidence includes similarity to: 165 Proteins"; product "xanthine dehydrogenase-like"; transcript_biotype "mRNA"; exon_number "2";
NW_027332209.1	Gnomon	exon	12280715	12281139	.	-	.	gene_id "LOC140750604"; transcript_id "XM_073084292.1"; db_xref "GeneID:140750604"; db_xref "GenBank:XM_073084292.1"; gene "LOC140750604"; model_evidence "Supporting evidence includes similarity to: 165 Proteins"; product "xanthine dehydrogenase-like"; transcript_biotype "mRNA"; exon_number "3";
NW_027332209.1	Gnomon	exon	12280415	12280638	.	-	.	gene_id "LOC140750604"; transcript_id "XM_073084292.1"; db_xref "GeneID:140750604"; db_xref "GenBank:XM_073084292.1"; gene "LOC140750604"; model_evidence "Supporting evidence includes similarity to: 165 Proteins"; product "xanthine dehydrogenase-like"; transcript_biotype "mRNA"; exon_number "4";
NW_027332209.1	Gnomon	exon	12280211	12280313	.	-	.	gene_id "LOC140750604"; transcript_id "XM_073084292.1"; db_xref "GeneID:140750604"; db_xref "GenBank:XM_073084292.1"; gene "LOC140750604"; model_evidence "Supporting evidence includes similarity to: 165 Proteins"; product "xanthine dehydrogenase-like"; transcript_biotype "mRNA"; exon_number "5";
NW_027332209.1	Gnomon	exon	12279614	12279741	.	-	.	gene_id "LOC140750604"; transcript_id "XM_073084292.1"; db_xref "GeneID:140750604"; db_xref "GenBank:XM_073084292.1"; gene "LOC140750604"; model_evidence "Supporting evidence includes similarity to: 165 Proteins"; product "xanthine dehydrogenase-like"; transcript_biotype "mRNA"; exon_number "6";
NW_027332209.1	Gnomon	exon	12279118	12279408	.	-	.	gene_id "LOC140750604"; transcript_id "XM_073084292.1"; db_xref "GeneID:140750604"; db_xref "GenBank:XM_073084292.1"; gene "LOC140750604"; model_evidence "Supporting evidence includes similarity to: 165 Proteins"; product "xanthine dehydrogenase-like"; transcript_biotype "mRNA"; exon_number "7";
NW_027332209.1	Gnomon	exon	12278755	12279042	.	-	.	gene_id "LOC140750604"; transcript_id "XM_073084292.1"; db_xref "GeneID:140750604"; db_xref "GenBank:XM_073084292.1"; gene "LOC140750604"; model_evidence "Supporting evidence includes similarity to: 165 Proteins"; product "xanthine dehydrogenase-like"; transcript_biotype "mRNA"; exon_number "8";
NW_027332209.1	Gnomon	exon	12277997	12278496	.	-	.	gene_id "LOC140750604"; transcript_id "XM_073084292.1"; db_xref "GeneID:140750604"; db_xref "GenBank:XM_073084292.1"; gene "LOC140750604"; model_evidence "Supporting evidence includes similarity to: 165 Proteins"; product "xanthine dehydrogenase-like"; transcript_biotype "mRNA"; exon_number "9";
NW_027332209.1	Gnomon	exon	12277731	12277914	.	-	.	gene_id "LOC140750604"; transcript_id "XM_073084292.1"; db_xref "GeneID:140750604"; db_xref "GenBank:XM_073084292.1"; gene "LOC140750604"; model_evidence "Supporting evidence includes similarity to: 165 Proteins"; product "xanthine dehydrogenase-like"; transcript_biotype "mRNA"; exon_number "10";
NW_027332209.1	Gnomon	exon	12277324	12277519	.	-	.	gene_id "LOC140750604"; transcript_id "XM_073084292.1"; db_xref "GeneID:140750604"; db_xref "GenBank:XM_073084292.1"; gene "LOC140750604"; model_evidence "Supporting evidence includes similarity to: 165 Proteins"; product "xanthine dehydrogenase-like"; transcript_biotype "mRNA"; exon_number "11";
NW_027332209.1	Gnomon	exon	12276484	12277250	.	-	.	gene_id "LOC140750604"; transcript_id "XM_073084292.1"; db_xref "GeneID:140750604"; db_xref "GenBank:XM_073084292.1"; gene "LOC140750604"; model_evidence "Supporting evidence includes similarity to: 165 Proteins"; product "xanthine dehydrogenase-like"; transcript_biotype "mRNA"; exon_number "12";
NW_027332209.1	Gnomon	exon	12275925	12276117	.	-	.	gene_id "LOC140750604"; transcript_id "XM_073084292.1"; db_xref "GeneID:140750604"; db_xref "GenBank:XM_073084292.1"; gene "LOC140750604"; model_evidence "Supporting evidence includes similarity to: 165 Proteins"; product "xanthine dehydrogenase-like"; transcript_biotype "mRNA"; exon_number "13";
NW_027332209.1	Gnomon	exon	12273855	12273965	.	-	.	gene_id "LOC140750604"; transcript_id "XM_073084292.1"; db_xref "GeneID:140750604"; db_xref "GenBank:XM_073084292.1"; gene "LOC140750604"; model_evidence "Supporting evidence includes similarity to: 165 Proteins"; product "xanthine dehydrogenase-like"; transcript_biotype "mRNA"; exon_number "14";
NW_027332209.1	Gnomon	exon	12272797	12272863	.	-	.	gene_id "LOC140750604"; transcript_id "XM_073084292.1"; db_xref "GeneID:140750604"; db_xref "GenBank:XM_073084292.1"; gene "LOC140750604"; model_evidence "Supporting evidence includes similarity to: 165 Proteins"; product "xanthine dehydrogenase-like"; transcript_biotype "mRNA"; exon_number "15";
NW_027332209.1	Gnomon	exon	12267768	12267807	.	-	.	gene_id "LOC140750604"; transcript_id "XM_073084292.1"; db_xref "GeneID:140750604"; db_xref "GenBank:XM_073084292.1"; gene "LOC140750604"; model_evidence "Supporting evidence includes similarity to: 165 Proteins"; product "xanthine dehydrogenase-like"; transcript_biotype "mRNA"; exon_number "16";
NW_027332209.1	Gnomon	exon	12260693	12260800	.	-	.	gene_id "LOC140750604"; transcript_id "XM_073084292.1"; db_xref "GeneID:140750604"; db_xref "GenBank:XM_073084292.1"; gene "LOC140750604"; model_evidence "Supporting evidence includes similarity to: 165 Proteins"; product "xanthine dehydrogenase-like"; transcript_biotype "mRNA"; exon_number "17";
NW_027332209.1	Gnomon	exon	12258703	12258860	.	-	.	gene_id "LOC140750604"; transcript_id "XM_073084292.1"; db_xref "GeneID:140750604"; db_xref "GenBank:XM_073084292.1"; gene "LOC140750604"; model_evidence "Supporting evidence includes similarity to: 165 Proteins"; product "xanthine dehydrogenase-like"; transcript_biotype "mRNA"; exon_number "18";
NW_027332209.1	Gnomon	exon	12251934	12252084	.	-	.	gene_id "LOC140750604"; transcript_id "XM_073084292.1"; db_xref "GeneID:140750604"; db_xref "GenBank:XM_073084292.1"; gene "LOC140750604"; model_evidence "Supporting evidence includes similarity to: 165 Proteins"; product "xanthine dehydrogenase-like"; transcript_biotype "mRNA"; exon_number "19";
NW_027332209.1	Gnomon	exon	12251136	12251393	.	-	.	gene_id "LOC140750604"; transcript_id "XM_073084292.1"; db_xref "GeneID:140750604"; db_xref "GenBank:XM_073084292.1"; gene "LOC140750604"; model_evidence "Supporting evidence includes similarity to: 165 Proteins"; product "xanthine dehydrogenase-like"; transcript_biotype "mRNA"; exon_number "20";
NW_027332209.1	Gnomon	exon	12249100	12249311	.	-	.	gene_id "LOC140750604"; transcript_id "XM_073084292.1"; db_xref "GeneID:140750604"; db_xref "GenBank:XM_073084292.1"; gene "LOC140750604"; model_evidence "Supporting evidence includes similarity to: 165 Proteins"; product "xanthine dehydrogenase-like"; transcript_biotype "mRNA"; exon_number "21";
NW_027332209.1	Gnomon	exon	12247808	12248093	.	-	.	gene_id "LOC140750604"; transcript_id "XM_073084292.1"; db_xref "GeneID:140750604"; db_xref "GenBank:XM_073084292.1"; gene "LOC140750604"; model_evidence "Supporting evidence includes similarity to: 165 Proteins"; product "xanthine dehydrogenase-like"; transcript_biotype "mRNA"; exon_number "22";
NW_027332209.1	Gnomon	exon	12245272	12245397	.	-	.	gene_id "LOC140750604"; transcript_id "XM_073084292.1"; db_xref "GeneID:140750604"; db_xref "GenBank:XM_073084292.1"; gene "LOC140750604"; model_evidence "Supporting evidence includes similarity to: 165 Proteins"; product "xanthine dehydrogenase-like"; transcript_biotype "mRNA"; exon_number "23";
NW_027332209.1	Gnomon	exon	12244650	12244791	.	-	.	gene_id "LOC140750604"; transcript_id "XM_073084292.1"; db_xref "GeneID:140750604"; db_xref "GenBank:XM_073084292.1"; gene "LOC140750604"; model_evidence "Supporting evidence includes similarity to: 165 Proteins"; product "xanthine dehydrogenase-like"; transcript_biotype "mRNA"; exon_number "24";
NW_027332209.1	Gnomon	exon	12243817	12244072	.	-	.	gene_id "LOC140750604"; transcript_id "XM_073084292.1"; db_xref "GeneID:140750604"; db_xref "GenBank:XM_073084292.1"; gene "LOC140750604"; model_evidence "Supporting evidence includes similarity to: 165 Proteins"; product "xanthine dehydrogenase-like"; transcript_biotype "mRNA"; exon_number "25";
NW_027332209.1	Gnomon	CDS	12282748	12282840	.	-	0	gene_id "LOC140750604"; transcript_id "XM_073084292.1"; db_xref "GeneID:140750604"; db_xref "GenBank:XP_072940393.1"; gbkey "CDS"; gene "LOC140750604"; product "xanthine dehydrogenase-like"; protein_id "XP_072940393.1"; exon_number "1";
NW_027332209.1	Gnomon	CDS	12281340	12281500	.	-	0	gene_id "LOC140750604"; transcript_id "XM_073084292.1"; db_xref "GeneID:140750604"; db_xref "GenBank:XP_072940393.1"; gbkey "CDS"; gene "LOC140750604"; product "xanthine dehydrogenase-like"; protein_id "XP_072940393.1"; exon_number "2";
NW_027332209.1	Gnomon	CDS	12280715	12281139	.	-	1	gene_id "LOC140750604"; transcript_id "XM_073084292.1"; db_xref "GeneID:140750604"; db_xref "GenBank:XP_072940393.1"; gbkey "CDS"; gene "LOC140750604"; product "xanthine dehydrogenase-like"; protein_id "XP_072940393.1"; exon_number "3";
NW_027332209.1	Gnomon	CDS	12280415	12280638	.	-	2	gene_id "LOC140750604"; transcript_id "XM_073084292.1"; db_xref "GeneID:140750604"; db_xref "GenBank:XP_072940393.1"; gbkey "CDS"; gene "LOC140750604"; product "xanthine dehydrogenase-like"; protein_id "XP_072940393.1"; exon_number "4";
NW_027332209.1	Gnomon	CDS	12280211	12280313	.	-	0	gene_id "LOC140750604"; transcript_id "XM_073084292.1"; db_xref "GeneID:140750604"; db_xref "GenBank:XP_072940393.1"; gbkey "CDS"; gene "LOC140750604"; product "xanthine dehydrogenase-like"; protein_id "XP_072940393.1"; exon_number "5";
NW_027332209.1	Gnomon	CDS	12279614	12279741	.	-	2	gene_id "LOC140750604"; transcript_id "XM_073084292.1"; db_xref "GeneID:140750604"; db_xref "GenBank:XP_072940393.1"; gbkey "CDS"; gene "LOC140750604"; product "xanthine dehydrogenase-like"; protein_id "XP_072940393.1"; exon_number "6";
NW_027332209.1	Gnomon	CDS	12279118	12279408	.	-	0	gene_id "LOC140750604"; transcript_id "XM_073084292.1"; db_xref "GeneID:140750604"; db_xref "GenBank:XP_072940393.1"; gbkey "CDS"; gene "LOC140750604"; product "xanthine dehydrogenase-like"; protein_id "XP_072940393.1"; exon_number "7";
NW_027332209.1	Gnomon	CDS	12278755	12279042	.	-	0	gene_id "LOC140750604"; transcript_id "XM_073084292.1"; db_xref "GeneID:140750604"; db_xref "GenBank:XP_072940393.1"; gbkey "CDS"; gene "LOC140750604"; product "xanthine dehydrogenase-like"; protein_id "XP_072940393.1"; exon_number "8";
NW_027332209.1	Gnomon	CDS	12277997	12278496	.	-	0	gene_id "LOC140750604"; transcript_id "XM_073084292.1"; db_xref "GeneID:140750604"; db_xref "GenBank:XP_072940393.1"; gbkey "CDS"; gene "LOC140750604"; product "xanthine dehydrogenase-like"; protein_id "XP_072940393.1"; exon_number "9";
NW_027332209.1	Gnomon	CDS	12277731	12277914	.	-	1	gene_id "LOC140750604"; transcript_id "XM_073084292.1"; db_xref "GeneID:140750604"; db_xref "GenBank:XP_072940393.1"; gbkey "CDS"; gene "LOC140750604"; product "xanthine dehydrogenase-like"; protein_id "XP_072940393.1"; exon_number "10";
NW_027332209.1	Gnomon	CDS	12277324	12277519	.	-	0	gene_id "LOC140750604"; transcript_id "XM_073084292.1"; db_xref "GeneID:140750604"; db_xref "GenBank:XP_072940393.1"; gbkey "CDS"; gene "LOC140750604"; product "xanthine dehydrogenase-like"; protein_id "XP_072940393.1"; exon_number "11";
NW_027332209.1	Gnomon	CDS	12276484	12277250	.	-	2	gene_id "LOC140750604"; transcript_id "XM_073084292.1"; db_xref "GeneID:140750604"; db_xref "GenBank:XP_072940393.1"; gbkey "CDS"; gene "LOC140750604"; product "xanthine dehydrogenase-like"; protein_id "XP_072940393.1"; exon_number "12";
NW_027332209.1	Gnomon	CDS	12275925	12276117	.	-	0	gene_id "LOC140750604"; transcript_id "XM_073084292.1"; db_xref "GeneID:140750604"; db_xref "GenBank:XP_072940393.1"; gbkey "CDS"; gene "LOC140750604"; product "xanthine dehydrogenase-like"; protein_id "XP_072940393.1"; exon_number "13";
NW_027332209.1	Gnomon	CDS	12273855	12273965	.	-	2	gene_id "LOC140750604"; transcript_id "XM_073084292.1"; db_xref "GeneID:140750604"; db_xref "GenBank:XP_072940393.1"; gbkey "CDS"; gene "LOC140750604"; product "xanthine dehydrogenase-like"; protein_id "XP_072940393.1"; exon_number "14";
NW_027332209.1	Gnomon	CDS	12272797	12272863	.	-	2	gene_id "LOC140750604"; transcript_id "XM_073084292.1"; db_xref "GeneID:140750604"; db_xref "GenBank:XP_072940393.1"; gbkey "CDS"; gene "LOC140750604"; product "xanthine dehydrogenase-like"; protein_id "XP_072940393.1"; exon_number "15";
NW_027332209.1	Gnomon	CDS	12267768	12267807	.	-	1	gene_id "LOC140750604"; transcript_id "XM_073084292.1"; db_xref "GeneID:140750604"; db_xref "GenBank:XP_072940393.1"; gbkey "CDS"; gene "LOC140750604"; product "xanthine dehydrogenase-like"; protein_id "XP_072940393.1"; exon_number "16";
NW_027332209.1	Gnomon	CDS	12260693	12260800	.	-	0	gene_id "LOC140750604"; transcript_id "XM_073084292.1"; db_xref "GeneID:140750604"; db_xref "GenBank:XP_072940393.1"; gbkey "CDS"; gene "LOC140750604"; product "xanthine dehydrogenase-like"; protein_id "XP_072940393.1"; exon_number "17";
NW_027332209.1	Gnomon	CDS	12258703	12258860	.	-	0	gene_id "LOC140750604"; transcript_id "XM_073084292.1"; db_xref "GeneID:140750604"; db_xref "GenBank:XP_072940393.1"; gbkey "CDS"; gene "LOC140750604"; product "xanthine dehydrogenase-like"; protein_id "XP_072940393.1"; exon_number "18";
NW_027332209.1	Gnomon	CDS	12251934	12252084	.	-	1	gene_id "LOC140750604"; transcript_id "XM_073084292.1"; db_xref "GeneID:140750604"; db_xref "GenBank:XP_072940393.1"; gbkey "CDS"; gene "LOC140750604"; product "xanthine dehydrogenase-like"; protein_id "XP_072940393.1"; exon_number "19";
NW_027332209.1	Gnomon	CDS	12251136	12251393	.	-	0	gene_id "LOC140750604"; transcript_id "XM_073084292.1"; db_xref "GeneID:140750604"; db_xref "GenBank:XP_072940393.1"; gbkey "CDS"; gene "LOC140750604"; product "xanthine dehydrogenase-like"; protein_id "XP_072940393.1"; exon_number "20";
NW_027332209.1	Gnomon	CDS	12249100	12249311	.	-	0	gene_id "LOC140750604"; transcript_id "XM_073084292.1"; db_xref "GeneID:140750604"; db_xref "GenBank:XP_072940393.1"; gbkey "CDS"; gene "LOC140750604"; product "xanthine dehydrogenase-like"; protein_id "XP_072940393.1"; exon_number "21";
NW_027332209.1	Gnomon	CDS	12247808	12248093	.	-	1	gene_id "LOC140750604"; transcript_id "XM_073084292.1"; db_xref "GeneID:140750604"; db_xref "GenBank:XP_072940393.1"; gbkey "CDS"; gene "LOC140750604"; product "xanthine dehydrogenase-like"; protein_id "XP_072940393.1"; exon_number "22";
NW_027332209.1	Gnomon	CDS	12245272	12245397	.	-	0	gene_id "LOC140750604"; transcript_id "XM_073084292.1"; db_xref "GeneID:140750604"; db_xref "GenBank:XP_072940393.1"; gbkey "CDS"; gene "LOC140750604"; product "xanthine dehydrogenase-like"; protein_id "XP_072940393.1"; exon_number "23";
NW_027332209.1	Gnomon	CDS	12244650	12244791	.	-	0	gene_id "LOC140750604"; transcript_id "XM_073084292.1"; db_xref "GeneID:140750604"; db_xref "GenBank:XP_072940393.1"; gbkey "CDS"; gene "LOC140750604"; product "xanthine dehydrogenase-like"; protein_id "XP_072940393.1"; exon_number "24";
NW_027332209.1	Gnomon	CDS	12243951	12244072	.	-	2	gene_id "LOC140750604"; transcript_id "XM_073084292.1"; db_xref "GeneID:140750604"; db_xref "GenBank:XP_072940393.1"; gbkey "CDS"; gene "LOC140750604"; product "xanthine dehydrogenase-like"; protein_id "XP_072940393.1"; exon_number "25";
NW_027332209.1	Gnomon	start_codon	12282838	12282840	.	-	0	gene_id "LOC140750604"; transcript_id "XM_073084292.1"; db_xref "GeneID:140750604"; db_xref "GenBank:XP_072940393.1"; gbkey "CDS"; gene "LOC140750604"; product "xanthine dehydrogenase-like"; protein_id "XP_072940393.1"; exon_number "1";
NW_027332209.1	Gnomon	stop_codon	12243948	12243950	.	-	0	gene_id "LOC140750604"; transcript_id "XM_073084292.1"; db_xref "GeneID:140750604"; db_xref "GenBank:XP_072940393.1"; gbkey "CDS"; gene "LOC140750604"; product "xanthine dehydrogenase-like"; protein_id "XP_072940393.1"; exon_number "25";
NW_027332209.1	Gnomon	gene	12263884	12322249	.	+	.	gene_id "LOC140750682"; transcript_id ""; db_xref "GeneID:140750682"; description "pancreatic lipase-related protein 3-like"; gbkey "Gene"; gene "LOC140750682"; gene_biotype "protein_coding";
NW_027332209.1	Gnomon	transcript	12263884	12322249	.	+	.	gene_id "LOC140750682"; transcript_id "XM_073084409.1"; db_xref "GeneID:140750682"; db_xref "GenBank:XM_073084409.1"; gbkey "mRNA"; gene "LOC140750682"; model_evidence "Supporting evidence includes similarity to: 10 Proteins"; product "pancreatic lipase-related protein 3-like"; transcript_biotype "mRNA";
NW_027332209.1	Gnomon	exon	12263884	12263955	.	+	.	gene_id "LOC140750682"; transcript_id "XM_073084409.1"; db_xref "GeneID:140750682"; db_xref "GenBank:XM_073084409.1"; gene "LOC140750682"; model_evidence "Supporting evidence includes similarity to: 10 Proteins"; product "pancreatic lipase-related protein 3-like"; transcript_biotype "mRNA"; exon_number "1";
NW_027332209.1	Gnomon	exon	12316198	12316356	.	+	.	gene_id "LOC140750682"; transcript_id "XM_073084409.1"; db_xref "GeneID:140750682"; db_xref "GenBank:XM_073084409.1"; gene "LOC140750682"; model_evidence "Supporting evidence includes similarity to: 10 Proteins"; product "pancreatic lipase-related protein 3-like"; transcript_biotype "mRNA"; exon_number "2";
NW_027332209.1	Gnomon	exon	12318474	12318848	.	+	.	gene_id "LOC140750682"; transcript_id "XM_073084409.1"; db_xref "GeneID:140750682"; db_xref "GenBank:XM_073084409.1"; gene "LOC140750682"; model_evidence "Supporting evidence includes similarity to: 10 Proteins"; product "pancreatic lipase-related protein 3-like"; transcript_biotype "mRNA"; exon_number "3";
NW_027332209.1	Gnomon	exon	12319948	12320190	.	+	.	gene_id "LOC140750682"; transcript_id "XM_073084409.1"; db_xref "GeneID:140750682"; db_xref "GenBank:XM_073084409.1"; gene "LOC140750682"; model_evidence "Supporting evidence includes similarity to: 10 Proteins"; product "pancreatic lipase-related protein 3-like"; transcript_biotype "mRNA"; exon_number "4";
NW_027332209.1	Gnomon	exon	12320518	12320640	.	+	.	gene_id "LOC140750682"; transcript_id "XM_073084409.1"; db_xref "GeneID:140750682"; db_xref "GenBank:XM_073084409.1"; gene "LOC140750682"; model_evidence "Supporting evidence includes similarity to: 10 Proteins"; product "pancreatic lipase-related protein 3-like"; transcript_biotype "mRNA"; exon_number "5";
NW_027332209.1	Gnomon	exon	12321859	12322249	.	+	.	gene_id "LOC140750682"; transcript_id "XM_073084409.1"; db_xref "GeneID:140750682"; db_xref "GenBank:XM_073084409.1"; gene "LOC140750682"; model_evidence "Supporting evidence includes similarity to: 10 Proteins"; product "pancreatic lipase-related protein 3-like"; transcript_biotype "mRNA"; exon_number "6";
NW_027332209.1	Gnomon	CDS	12263946	12263955	.	+	0	gene_id "LOC140750682"; transcript_id "XM_073084409.1"; db_xref "GeneID:140750682"; db_xref "GenBank:XP_072940510.1"; gbkey "CDS"; gene "LOC140750682"; product "pancreatic lipase-related protein 3-like"; protein_id "XP_072940510.1"; exon_number "1";
NW_027332209.1	Gnomon	CDS	12316198	12316356	.	+	2	gene_id "LOC140750682"; transcript_id "XM_073084409.1"; db_xref "GeneID:140750682"; db_xref "GenBank:XP_072940510.1"; gbkey "CDS"; gene "LOC140750682"; product "pancreatic lipase-related protein 3-like"; protein_id "XP_072940510.1"; exon_number "2";
NW_027332209.1	Gnomon	CDS	12318474	12318848	.	+	2	gene_id "LOC140750682"; transcript_id "XM_073084409.1"; db_xref "GeneID:140750682"; db_xref "GenBank:XP_072940510.1"; gbkey "CDS"; gene "LOC140750682"; product "pancreatic lipase-related protein 3-like"; protein_id "XP_072940510.1"; exon_number "3";
NW_027332209.1	Gnomon	CDS	12319948	12320190	.	+	2	gene_id "LOC140750682"; transcript_id "XM_073084409.1"; db_xref "GeneID:140750682"; db_xref "GenBank:XP_072940510.1"; gbkey "CDS"; gene "LOC140750682"; product "pancreatic lipase-related protein 3-like"; protein_id "XP_072940510.1"; exon_number "4";
NW_027332209.1	Gnomon	CDS	12320518	12320640	.	+	2	gene_id "LOC140750682"; transcript_id "XM_073084409.1"; db_xref "GeneID:140750682"; db_xref "GenBank:XP_072940510.1"; gbkey "CDS"; gene "LOC140750682"; product "pancreatic lipase-related protein 3-like"; protein_id "XP_072940510.1"; exon_number "5";
NW_027332209.1	Gnomon	CDS	12321859	12322016	.	+	2	gene_id "LOC140750682"; transcript_id "XM_073084409.1"; db_xref "GeneID:140750682"; db_xref "GenBank:XP_072940510.1"; gbkey "CDS"; gene "LOC140750682"; product "pancreatic lipase-related protein 3-like"; protein_id "XP_072940510.1"; exon_number "6";
NW_027332209.1	Gnomon	start_codon	12263946	12263948	.	+	0	gene_id "LOC140750682"; transcript_id "XM_073084409.1"; db_xref "GeneID:140750682"; db_xref "GenBank:XP_072940510.1"; gbkey "CDS"; gene "LOC140750682"; product "pancreatic lipase-related protein 3-like"; protein_id "XP_072940510.1"; exon_number "1";
NW_027332209.1	Gnomon	stop_codon	12322017	12322019	.	+	0	gene_id "LOC140750682"; transcript_id "XM_073084409.1"; db_xref "GeneID:140750682"; db_xref "GenBank:XP_072940510.1"; gbkey "CDS"; gene "LOC140750682"; product "pancreatic lipase-related protein 3-like"; protein_id "XP_072940510.1"; exon_number "6";
NW_027332209.1	Gnomon	gene	12288322	12303243	.	-	.	gene_id "LOC140750317"; transcript_id ""; db_xref "GeneID:140750317"; description "xanthine dehydrogenase-like"; gbkey "Gene"; gene "LOC140750317"; gene_biotype "protein_coding";
NW_027332209.1	Gnomon	transcript	12288322	12303243	.	-	.	gene_id "LOC140750317"; transcript_id "XM_073083809.1"; db_xref "GeneID:140750317"; db_xref "GenBank:XM_073083809.1"; gbkey "mRNA"; gene "LOC140750317"; model_evidence "Supporting evidence includes similarity to: 32 Proteins"; product "xanthine dehydrogenase-like"; transcript_biotype "mRNA";
NW_027332209.1	Gnomon	exon	12303132	12303243	.	-	.	gene_id "LOC140750317"; transcript_id "XM_073083809.1"; db_xref "GeneID:140750317"; db_xref "GenBank:XM_073083809.1"; gene "LOC140750317"; model_evidence "Supporting evidence includes similarity to: 32 Proteins"; product "xanthine dehydrogenase-like"; transcript_biotype "mRNA"; exon_number "1";
NW_027332209.1	Gnomon	exon	12301963	12302132	.	-	.	gene_id "LOC140750317"; transcript_id "XM_073083809.1"; db_xref "GeneID:140750317"; db_xref "GenBank:XM_073083809.1"; gene "LOC140750317"; model_evidence "Supporting evidence includes similarity to: 32 Proteins"; product "xanthine dehydrogenase-like"; transcript_biotype "mRNA"; exon_number "2";
NW_027332209.1	Gnomon	exon	12301432	12301592	.	-	.	gene_id "LOC140750317"; transcript_id "XM_073083809.1"; db_xref "GeneID:140750317"; db_xref "GenBank:XM_073083809.1"; gene "LOC140750317"; model_evidence "Supporting evidence includes similarity to: 32 Proteins"; product "xanthine dehydrogenase-like"; transcript_biotype "mRNA"; exon_number "3";
NW_027332209.1	Gnomon	exon	12300644	12301071	.	-	.	gene_id "LOC140750317"; transcript_id "XM_073083809.1"; db_xref "GeneID:140750317"; db_xref "GenBank:XM_073083809.1"; gene "LOC140750317"; model_evidence "Supporting evidence includes similarity to: 32 Proteins"; product "xanthine dehydrogenase-like"; transcript_biotype "mRNA"; exon_number "4";
NW_027332209.1	Gnomon	exon	12299328	12299551	.	-	.	gene_id "LOC140750317"; transcript_id "XM_073083809.1"; db_xref "GeneID:140750317"; db_xref "GenBank:XM_073083809.1"; gene "LOC140750317"; model_evidence "Supporting evidence includes similarity to: 32 Proteins"; product "xanthine dehydrogenase-like"; transcript_biotype "mRNA"; exon_number "5";
NW_027332209.1	Gnomon	exon	12298185	12298287	.	-	.	gene_id "LOC140750317"; transcript_id "XM_073083809.1"; db_xref "GeneID:140750317"; db_xref "GenBank:XM_073083809.1"; gene "LOC140750317"; model_evidence "Supporting evidence includes similarity to: 32 Proteins"; product "xanthine dehydrogenase-like"; transcript_biotype "mRNA"; exon_number "6";
NW_027332209.1	Gnomon	exon	12297508	12297635	.	-	.	gene_id "LOC140750317"; transcript_id "XM_073083809.1"; db_xref "GeneID:140750317"; db_xref "GenBank:XM_073083809.1"; gene "LOC140750317"; model_evidence "Supporting evidence includes similarity to: 32 Proteins"; product "xanthine dehydrogenase-like"; transcript_biotype "mRNA"; exon_number "7";
NW_027332209.1	Gnomon	exon	12296181	12296471	.	-	.	gene_id "LOC140750317"; transcript_id "XM_073083809.1"; db_xref "GeneID:140750317"; db_xref "GenBank:XM_073083809.1"; gene "LOC140750317"; model_evidence "Supporting evidence includes similarity to: 32 Proteins"; product "xanthine dehydrogenase-like"; transcript_biotype "mRNA"; exon_number "8";
NW_027332209.1	Gnomon	exon	12295809	12296096	.	-	.	gene_id "LOC140750317"; transcript_id "XM_073083809.1"; db_xref "GeneID:140750317"; db_xref "GenBank:XM_073083809.1"; gene "LOC140750317"; model_evidence "Supporting evidence includes similarity to: 32 Proteins"; product "xanthine dehydrogenase-like"; transcript_biotype "mRNA"; exon_number "9";
NW_027332209.1	Gnomon	exon	12295182	12295681	.	-	.	gene_id "LOC140750317"; transcript_id "XM_073083809.1"; db_xref "GeneID:140750317"; db_xref "GenBank:XM_073083809.1"; gene "LOC140750317"; model_evidence "Supporting evidence includes similarity to: 32 Proteins"; product "xanthine dehydrogenase-like"; transcript_biotype "mRNA"; exon_number "10";
NW_027332209.1	Gnomon	exon	12294782	12294965	.	-	.	gene_id "LOC140750317"; transcript_id "XM_073083809.1"; db_xref "GeneID:140750317"; db_xref "GenBank:XM_073083809.1"; gene "LOC140750317"; model_evidence "Supporting evidence includes similarity to: 32 Proteins"; product "xanthine dehydrogenase-like"; transcript_biotype "mRNA"; exon_number "11";
NW_027332209.1	Gnomon	exon	12294480	12294675	.	-	.	gene_id "LOC140750317"; transcript_id "XM_073083809.1"; db_xref "GeneID:140750317"; db_xref "GenBank:XM_073083809.1"; gene "LOC140750317"; model_evidence "Supporting evidence includes similarity to: 32 Proteins"; product "xanthine dehydrogenase-like"; transcript_biotype "mRNA"; exon_number "12";
NW_027332209.1	Gnomon	exon	12293630	12294393	.	-	.	gene_id "LOC140750317"; transcript_id "XM_073083809.1"; db_xref "GeneID:140750317"; db_xref "GenBank:XM_073083809.1"; gene "LOC140750317"; model_evidence "Supporting evidence includes similarity to: 32 Proteins"; product "xanthine dehydrogenase-like"; transcript_biotype "mRNA"; exon_number "13";
NW_027332209.1	Gnomon	exon	12293137	12293329	.	-	.	gene_id "LOC140750317"; transcript_id "XM_073083809.1"; db_xref "GeneID:140750317"; db_xref "GenBank:XM_073083809.1"; gene "LOC140750317"; model_evidence "Supporting evidence includes similarity to: 32 Proteins"; product "xanthine dehydrogenase-like"; transcript_biotype "mRNA"; exon_number "14";
NW_027332209.1	Gnomon	exon	12290971	12291081	.	-	.	gene_id "LOC140750317"; transcript_id "XM_073083809.1"; db_xref "GeneID:140750317"; db_xref "GenBank:XM_073083809.1"; gene "LOC140750317"; model_evidence "Supporting evidence includes similarity to: 32 Proteins"; product "xanthine dehydrogenase-like"; transcript_biotype "mRNA"; exon_number "15";
NW_027332209.1	Gnomon	exon	12288322	12288411	.	-	.	gene_id "LOC140750317"; transcript_id "XM_073083809.1"; db_xref "GeneID:140750317"; db_xref "GenBank:XM_073083809.1"; gene "LOC140750317"; model_evidence "Supporting evidence includes similarity to: 32 Proteins"; product "xanthine dehydrogenase-like"; transcript_biotype "mRNA"; exon_number "16";
NW_027332209.1	Gnomon	CDS	12303132	12303171	.	-	0	gene_id "LOC140750317"; transcript_id "XM_073083809.1"; db_xref "GeneID:140750317"; db_xref "GenBank:XP_072939910.1"; gbkey "CDS"; gene "LOC140750317"; product "xanthine dehydrogenase-like"; protein_id "XP_072939910.1"; exon_number "1";
NW_027332209.1	Gnomon	CDS	12301963	12302132	.	-	2	gene_id "LOC140750317"; transcript_id "XM_073083809.1"; db_xref "GeneID:140750317"; db_xref "GenBank:XP_072939910.1"; gbkey "CDS"; gene "LOC140750317"; product "xanthine dehydrogenase-like"; protein_id "XP_072939910.1"; exon_number "2";
NW_027332209.1	Gnomon	CDS	12301432	12301592	.	-	0	gene_id "LOC140750317"; transcript_id "XM_073083809.1"; db_xref "GeneID:140750317"; db_xref "GenBank:XP_072939910.1"; gbkey "CDS"; gene "LOC140750317"; product "xanthine dehydrogenase-like"; protein_id "XP_072939910.1"; exon_number "3";
NW_027332209.1	Gnomon	CDS	12300644	12301071	.	-	1	gene_id "LOC140750317"; transcript_id "XM_073083809.1"; db_xref "GeneID:140750317"; db_xref "GenBank:XP_072939910.1"; gbkey "CDS"; gene "LOC140750317"; product "xanthine dehydrogenase-like"; protein_id "XP_072939910.1"; exon_number "4";
NW_027332209.1	Gnomon	CDS	12299328	12299551	.	-	2	gene_id "LOC140750317"; transcript_id "XM_073083809.1"; db_xref "GeneID:140750317"; db_xref "GenBank:XP_072939910.1"; gbkey "CDS"; gene "LOC140750317"; product "xanthine dehydrogenase-like"; protein_id "XP_072939910.1"; exon_number "5";
NW_027332209.1	Gnomon	CDS	12298185	12298287	.	-	0	gene_id "LOC140750317"; transcript_id "XM_073083809.1"; db_xref "GeneID:140750317"; db_xref "GenBank:XP_072939910.1"; gbkey "CDS"; gene "LOC140750317"; product "xanthine dehydrogenase-like"; protein_id "XP_072939910.1"; exon_number "6";
NW_027332209.1	Gnomon	CDS	12297508	12297635	.	-	2	gene_id "LOC140750317"; transcript_id "XM_073083809.1"; db_xref "GeneID:140750317"; db_xref "GenBank:XP_072939910.1"; gbkey "CDS"; gene "LOC140750317"; product "xanthine dehydrogenase-like"; protein_id "XP_072939910.1"; exon_number "7";
NW_027332209.1	Gnomon	CDS	12296181	12296471	.	-	0	gene_id "LOC140750317"; transcript_id "XM_073083809.1"; db_xref "GeneID:140750317"; db_xref "GenBank:XP_072939910.1"; gbkey "CDS"; gene "LOC140750317"; product "xanthine dehydrogenase-like"; protein_id "XP_072939910.1"; exon_number "8";
NW_027332209.1	Gnomon	CDS	12295809	12296096	.	-	0	gene_id "LOC140750317"; transcript_id "XM_073083809.1"; db_xref "GeneID:140750317"; db_xref "GenBank:XP_072939910.1"; gbkey "CDS"; gene "LOC140750317"; product "xanthine dehydrogenase-like"; protein_id "XP_072939910.1"; exon_number "9";
NW_027332209.1	Gnomon	CDS	12295182	12295681	.	-	0	gene_id "LOC140750317"; transcript_id "XM_073083809.1"; db_xref "GeneID:140750317"; db_xref "GenBank:XP_072939910.1"; gbkey "CDS"; gene "LOC140750317"; product "xanthine dehydrogenase-like"; protein_id "XP_072939910.1"; exon_number "10";
NW_027332209.1	Gnomon	CDS	12294782	12294965	.	-	1	gene_id "LOC140750317"; transcript_id "XM_073083809.1"; db_xref "GeneID:140750317"; db_xref "GenBank:XP_072939910.1"; gbkey "CDS"; gene "LOC140750317"; product "xanthine dehydrogenase-like"; protein_id "XP_072939910.1"; exon_number "11";
NW_027332209.1	Gnomon	CDS	12294480	12294675	.	-	0	gene_id "LOC140750317"; transcript_id "XM_073083809.1"; db_xref "GeneID:140750317"; db_xref "GenBank:XP_072939910.1"; gbkey "CDS"; gene "LOC140750317"; product "xanthine dehydrogenase-like"; protein_id "XP_072939910.1"; exon_number "12";
NW_027332209.1	Gnomon	CDS	12293630	12294393	.	-	2	gene_id "LOC140750317"; transcript_id "XM_073083809.1"; db_xref "GeneID:140750317"; db_xref "GenBank:XP_072939910.1"; gbkey "CDS"; gene "LOC140750317"; product "xanthine dehydrogenase-like"; protein_id "XP_072939910.1"; exon_number "13";
NW_027332209.1	Gnomon	CDS	12293137	12293329	.	-	0	gene_id "LOC140750317"; transcript_id "XM_073083809.1"; db_xref "GeneID:140750317"; db_xref "GenBank:XP_072939910.1"; gbkey "CDS"; gene "LOC140750317"; product "xanthine dehydrogenase-like"; protein_id "XP_072939910.1"; exon_number "14";
NW_027332209.1	Gnomon	CDS	12290971	12291081	.	-	2	gene_id "LOC140750317"; transcript_id "XM_073083809.1"; db_xref "GeneID:140750317"; db_xref "GenBank:XP_072939910.1"; gbkey "CDS"; gene "LOC140750317"; product "xanthine dehydrogenase-like"; protein_id "XP_072939910.1"; exon_number "15";
NW_027332209.1	Gnomon	CDS	12288344	12288411	.	-	2	gene_id "LOC140750317"; transcript_id "XM_073083809.1"; db_xref "GeneID:140750317"; db_xref "GenBank:XP_072939910.1"; gbkey "CDS"; gene "LOC140750317"; product "xanthine dehydrogenase-like"; protein_id "XP_072939910.1"; exon_number "16";
NW_027332209.1	Gnomon	start_codon	12303169	12303171	.	-	0	gene_id "LOC140750317"; transcript_id "XM_073083809.1"; db_xref "GeneID:140750317"; db_xref "GenBank:XP_072939910.1"; gbkey "CDS"; gene "LOC140750317"; product "xanthine dehydrogenase-like"; protein_id "XP_072939910.1"; exon_number "1";
NW_027332209.1	Gnomon	stop_codon	12288341	12288343	.	-	0	gene_id "LOC140750317"; transcript_id "XM_073083809.1"; db_xref "GeneID:140750317"; db_xref "GenBank:XP_072939910.1"; gbkey "CDS"; gene "LOC140750317"; product "xanthine dehydrogenase-like"; protein_id "XP_072939910.1"; exon_number "16";
NW_027332209.1	Gnomon	gene	12325907	12329947	.	-	.	gene_id "LOC140758001"; transcript_id ""; db_xref "GeneID:140758001"; description "ionotropic receptor 75a-like"; gbkey "Gene"; gene "LOC140758001"; gene_biotype "protein_coding";
NW_027332209.1	Gnomon	transcript	12325907	12329947	.	-	.	gene_id "LOC140758001"; transcript_id "XM_073093941.1"; db_xref "GeneID:140758001"; db_xref "GenBank:XM_073093941.1"; gbkey "mRNA"; gene "LOC140758001"; model_evidence "Supporting evidence includes similarity to: 5 Proteins"; product "ionotropic receptor 75a-like"; transcript_biotype "mRNA";
NW_027332209.1	Gnomon	exon	12329787	12329947	.	-	.	gene_id "LOC140758001"; transcript_id "XM_073093941.1"; db_xref "GeneID:140758001"; db_xref "GenBank:XM_073093941.1"; gene "LOC140758001"; model_evidence "Supporting evidence includes similarity to: 5 Proteins"; product "ionotropic receptor 75a-like"; transcript_biotype "mRNA"; exon_number "1";
NW_027332209.1	Gnomon	exon	12329291	12329455	.	-	.	gene_id "LOC140758001"; transcript_id "XM_073093941.1"; db_xref "GeneID:140758001"; db_xref "GenBank:XM_073093941.1"; gene "LOC140758001"; model_evidence "Supporting evidence includes similarity to: 5 Proteins"; product "ionotropic receptor 75a-like"; transcript_biotype "mRNA"; exon_number "2";
NW_027332209.1	Gnomon	exon	12328855	12329069	.	-	.	gene_id "LOC140758001"; transcript_id "XM_073093941.1"; db_xref "GeneID:140758001"; db_xref "GenBank:XM_073093941.1"; gene "LOC140758001"; model_evidence "Supporting evidence includes similarity to: 5 Proteins"; product "ionotropic receptor 75a-like"; transcript_biotype "mRNA"; exon_number "3";
NW_027332209.1	Gnomon	exon	12328220	12328436	.	-	.	gene_id "LOC140758001"; transcript_id "XM_073093941.1"; db_xref "GeneID:140758001"; db_xref "GenBank:XM_073093941.1"; gene "LOC140758001"; model_evidence "Supporting evidence includes similarity to: 5 Proteins"; product "ionotropic receptor 75a-like"; transcript_biotype "mRNA"; exon_number "4";
NW_027332209.1	Gnomon	exon	12327555	12327679	.	-	.	gene_id "LOC140758001"; transcript_id "XM_073093941.1"; db_xref "GeneID:140758001"; db_xref "GenBank:XM_073093941.1"; gene "LOC140758001"; model_evidence "Supporting evidence includes similarity to: 5 Proteins"; product "ionotropic receptor 75a-like"; transcript_biotype "mRNA"; exon_number "5";
NW_027332209.1	Gnomon	exon	12326919	12327030	.	-	.	gene_id "LOC140758001"; transcript_id "XM_073093941.1"; db_xref "GeneID:140758001"; db_xref "GenBank:XM_073093941.1"; gene "LOC140758001"; model_evidence "Supporting evidence includes similarity to: 5 Proteins"; product "ionotropic receptor 75a-like"; transcript_biotype "mRNA"; exon_number "6";
NW_027332209.1	Gnomon	exon	12325907	12326126	.	-	.	gene_id "LOC140758001"; transcript_id "XM_073093941.1"; db_xref "GeneID:140758001"; db_xref "GenBank:XM_073093941.1"; gene "LOC140758001"; model_evidence "Supporting evidence includes similarity to: 5 Proteins"; product "ionotropic receptor 75a-like"; transcript_biotype "mRNA"; exon_number "7";
NW_027332209.1	Gnomon	CDS	12329787	12329947	.	-	0	gene_id "LOC140758001"; transcript_id "XM_073093941.1"; db_xref "GeneID:140758001"; db_xref "GenBank:XP_072950042.1"; gbkey "CDS"; gene "LOC140758001"; product "ionotropic receptor 75a-like"; protein_id "XP_072950042.1"; exon_number "1";
NW_027332209.1	Gnomon	CDS	12329291	12329455	.	-	1	gene_id "LOC140758001"; transcript_id "XM_073093941.1"; db_xref "GeneID:140758001"; db_xref "GenBank:XP_072950042.1"; gbkey "CDS"; gene "LOC140758001"; product "ionotropic receptor 75a-like"; protein_id "XP_072950042.1"; exon_number "2";
NW_027332209.1	Gnomon	CDS	12328855	12329069	.	-	1	gene_id "LOC140758001"; transcript_id "XM_073093941.1"; db_xref "GeneID:140758001"; db_xref "GenBank:XP_072950042.1"; gbkey "CDS"; gene "LOC140758001"; product "ionotropic receptor 75a-like"; protein_id "XP_072950042.1"; exon_number "3";
NW_027332209.1	Gnomon	CDS	12328220	12328436	.	-	2	gene_id "LOC140758001"; transcript_id "XM_073093941.1"; db_xref "GeneID:140758001"; db_xref "GenBank:XP_072950042.1"; gbkey "CDS"; gene "LOC140758001"; product "ionotropic receptor 75a-like"; protein_id "XP_072950042.1"; exon_number "4";
NW_027332209.1	Gnomon	CDS	12327555	12327679	.	-	1	gene_id "LOC140758001"; transcript_id "XM_073093941.1"; db_xref "GeneID:140758001"; db_xref "GenBank:XP_072950042.1"; gbkey "CDS"; gene "LOC140758001"; product "ionotropic receptor 75a-like"; protein_id "XP_072950042.1"; exon_number "5";
NW_027332209.1	Gnomon	CDS	12326919	12327030	.	-	2	gene_id "LOC140758001"; transcript_id "XM_073093941.1"; db_xref "GeneID:140758001"; db_xref "GenBank:XP_072950042.1"; gbkey "CDS"; gene "LOC140758001"; product "ionotropic receptor 75a-like"; protein_id "XP_072950042.1"; exon_number "6";
NW_027332209.1	Gnomon	CDS	12325910	12326126	.	-	1	gene_id "LOC140758001"; transcript_id "XM_073093941.1"; db_xref "GeneID:140758001"; db_xref "GenBank:XP_072950042.1"; gbkey "CDS"; gene "LOC140758001"; product "ionotropic receptor 75a-like"; protein_id "XP_072950042.1"; exon_number "7";
NW_027332209.1	Gnomon	start_codon	12329945	12329947	.	-	0	gene_id "LOC140758001"; transcript_id "XM_073093941.1"; db_xref "GeneID:140758001"; db_xref "GenBank:XP_072950042.1"; gbkey "CDS"; gene "LOC140758001"; product "ionotropic receptor 75a-like"; protein_id "XP_072950042.1"; exon_number "1";
NW_027332209.1	Gnomon	stop_codon	12325907	12325909	.	-	0	gene_id "LOC140758001"; transcript_id "XM_073093941.1"; db_xref "GeneID:140758001"; db_xref "GenBank:XP_072950042.1"; gbkey "CDS"; gene "LOC140758001"; product "ionotropic receptor 75a-like"; protein_id "XP_072950042.1"; exon_number "7";
NW_027332209.1	Gnomon	gene	12331490	12334102	.	+	.	gene_id "LOC140757506"; transcript_id ""; db_xref "GeneID:140757506"; description "uncharacterized LOC140757506"; gbkey "Gene"; gene "LOC140757506"; gene_biotype "lncRNA";
NW_027332209.1	Gnomon	transcript	12331490	12334102	.	+	.	gene_id "LOC140757506"; transcript_id "XR_012103991.1"; db_xref "GeneID:140757506"; db_xref "GenBank:XR_012103991.1"; experiment "COORDINATES: polyA evidence [ECO:0006239]"; gbkey "ncRNA"; gene "LOC140757506"; product "uncharacterized lncRNA"; transcript_biotype "lnc_RNA";
NW_027332209.1	Gnomon	exon	12331490	12331656	.	+	.	gene_id "LOC140757506"; transcript_id "XR_012103991.1"; db_xref "GeneID:140757506"; db_xref "GenBank:XR_012103991.1"; experiment "COORDINATES: polyA evidence [ECO:0006239]"; gene "LOC140757506"; product "uncharacterized lncRNA"; transcript_biotype "lnc_RNA"; exon_number "1";
NW_027332209.1	Gnomon	exon	12332032	12332205	.	+	.	gene_id "LOC140757506"; transcript_id "XR_012103991.1"; db_xref "GeneID:140757506"; db_xref "GenBank:XR_012103991.1"; experiment "COORDINATES: polyA evidence [ECO:0006239]"; gene "LOC140757506"; product "uncharacterized lncRNA"; transcript_biotype "lnc_RNA"; exon_number "2";
NW_027332209.1	Gnomon	exon	12332917	12333070	.	+	.	gene_id "LOC140757506"; transcript_id "XR_012103991.1"; db_xref "GeneID:140757506"; db_xref "GenBank:XR_012103991.1"; experiment "COORDINATES: polyA evidence [ECO:0006239]"; gene "LOC140757506"; product "uncharacterized lncRNA"; transcript_biotype "lnc_RNA"; exon_number "3";
NW_027332209.1	Gnomon	exon	12333941	12334102	.	+	.	gene_id "LOC140757506"; transcript_id "XR_012103991.1"; db_xref "GeneID:140757506"; db_xref "GenBank:XR_012103991.1"; experiment "COORDINATES: polyA evidence [ECO:0006239]"; gene "LOC140757506"; product "uncharacterized lncRNA"; transcript_biotype "lnc_RNA"; exon_number "4";
NW_027332209.1	Gnomon	gene	12336952	12344107	.	-	.	gene_id "LOC140757512"; transcript_id ""; db_xref "GeneID:140757512"; description "uncharacterized LOC140757512"; gbkey "Gene"; gene "LOC140757512"; gene_biotype "protein_coding";
NW_027332209.1	Gnomon	transcript	12336952	12344107	.	-	.	gene_id "LOC140757512"; transcript_id "XM_073093262.1"; db_xref "GeneID:140757512"; db_xref "GenBank:XM_073093262.1"; gbkey "mRNA"; gene "LOC140757512"; model_evidence "Supporting evidence includes similarity to: 2 Proteins"; product "uncharacterized protein"; transcript_biotype "mRNA";
NW_027332209.1	Gnomon	exon	12343941	12344107	.	-	.	gene_id "LOC140757512"; transcript_id "XM_073093262.1"; db_xref "GeneID:140757512"; db_xref "GenBank:XM_073093262.1"; gene "LOC140757512"; model_evidence "Supporting evidence includes similarity to: 2 Proteins"; product "uncharacterized protein"; transcript_biotype "mRNA"; exon_number "1";
NW_027332209.1	Gnomon	exon	12341395	12341517	.	-	.	gene_id "LOC140757512"; transcript_id "XM_073093262.1"; db_xref "GeneID:140757512"; db_xref "GenBank:XM_073093262.1"; gene "LOC140757512"; model_evidence "Supporting evidence includes similarity to: 2 Proteins"; product "uncharacterized protein"; transcript_biotype "mRNA"; exon_number "2";
NW_027332209.1	Gnomon	exon	12339090	12339243	.	-	.	gene_id "LOC140757512"; transcript_id "XM_073093262.1"; db_xref "GeneID:140757512"; db_xref "GenBank:XM_073093262.1"; gene "LOC140757512"; model_evidence "Supporting evidence includes similarity to: 2 Proteins"; product "uncharacterized protein"; transcript_biotype "mRNA"; exon_number "3";
NW_027332209.1	Gnomon	exon	12336952	12337103	.	-	.	gene_id "LOC140757512"; transcript_id "XM_073093262.1"; db_xref "GeneID:140757512"; db_xref "GenBank:XM_073093262.1"; gene "LOC140757512"; model_evidence "Supporting evidence includes similarity to: 2 Proteins"; product "uncharacterized protein"; transcript_biotype "mRNA"; exon_number "4";
NW_027332209.1	Gnomon	CDS	12343941	12344030	.	-	0	gene_id "LOC140757512"; transcript_id "XM_073093262.1"; db_xref "GeneID:140757512"; db_xref "GenBank:XP_072949363.1"; gbkey "CDS"; gene "LOC140757512"; product "uncharacterized protein"; protein_id "XP_072949363.1"; exon_number "1";
NW_027332209.1	Gnomon	CDS	12341395	12341517	.	-	0	gene_id "LOC140757512"; transcript_id "XM_073093262.1"; db_xref "GeneID:140757512"; db_xref "GenBank:XP_072949363.1"; gbkey "CDS"; gene "LOC140757512"; product "uncharacterized protein"; protein_id "XP_072949363.1"; exon_number "2";
NW_027332209.1	Gnomon	CDS	12339090	12339243	.	-	0	gene_id "LOC140757512"; transcript_id "XM_073093262.1"; db_xref "GeneID:140757512"; db_xref "GenBank:XP_072949363.1"; gbkey "CDS"; gene "LOC140757512"; product "uncharacterized protein"; protein_id "XP_072949363.1"; exon_number "3";
NW_027332209.1	Gnomon	CDS	12337012	12337103	.	-	2	gene_id "LOC140757512"; transcript_id "XM_073093262.1"; db_xref "GeneID:140757512"; db_xref "GenBank:XP_072949363.1"; gbkey "CDS"; gene "LOC140757512"; product "uncharacterized protein"; protein_id "XP_072949363.1"; exon_number "4";
NW_027332209.1	Gnomon	start_codon	12344028	12344030	.	-	0	gene_id "LOC140757512"; transcript_id "XM_073093262.1"; db_xref "GeneID:140757512"; db_xref "GenBank:XP_072949363.1"; gbkey "CDS"; gene "LOC140757512"; product "uncharacterized protein"; protein_id "XP_072949363.1"; exon_number "1";
NW_027332209.1	Gnomon	stop_codon	12337009	12337011	.	-	0	gene_id "LOC140757512"; transcript_id "XM_073093262.1"; db_xref "GeneID:140757512"; db_xref "GenBank:XP_072949363.1"; gbkey "CDS"; gene "LOC140757512"; product "uncharacterized protein"; protein_id "XP_072949363.1"; exon_number "4";
NW_027332209.1	Gnomon	gene	12411640	12454652	.	+	.	gene_id "LOC140750771"; transcript_id ""; db_xref "GeneID:140750771"; description "parapinopsin-like"; gbkey "Gene"; gene "LOC140750771"; gene_biotype "protein_coding";
NW_027332209.1	Gnomon	transcript	12411640	12454652	.	+	.	gene_id "LOC140750771"; transcript_id "XM_073084523.1"; db_xref "GeneID:140750771"; db_xref "GenBank:XM_073084523.1"; gbkey "mRNA"; gene "LOC140750771"; model_evidence "Supporting evidence includes similarity to: 26 Proteins"; product "parapinopsin-like"; transcript_biotype "mRNA";
NW_027332209.1	Gnomon	exon	12411640	12411816	.	+	.	gene_id "LOC140750771"; transcript_id "XM_073084523.1"; db_xref "GeneID:140750771"; db_xref "GenBank:XM_073084523.1"; gene "LOC140750771"; model_evidence "Supporting evidence includes similarity to: 26 Proteins"; product "parapinopsin-like"; transcript_biotype "mRNA"; exon_number "1";
NW_027332209.1	Gnomon	exon	12424360	12424519	.	+	.	gene_id "LOC140750771"; transcript_id "XM_073084523.1"; db_xref "GeneID:140750771"; db_xref "GenBank:XM_073084523.1"; gene "LOC140750771"; model_evidence "Supporting evidence includes similarity to: 26 Proteins"; product "parapinopsin-like"; transcript_biotype "mRNA"; exon_number "2";
NW_027332209.1	Gnomon	exon	12435052	12435247	.	+	.	gene_id "LOC140750771"; transcript_id "XM_073084523.1"; db_xref "GeneID:140750771"; db_xref "GenBank:XM_073084523.1"; gene "LOC140750771"; model_evidence "Supporting evidence includes similarity to: 26 Proteins"; product "parapinopsin-like"; transcript_biotype "mRNA"; exon_number "3";
NW_027332209.1	Gnomon	exon	12450274	12450406	.	+	.	gene_id "LOC140750771"; transcript_id "XM_073084523.1"; db_xref "GeneID:140750771"; db_xref "GenBank:XM_073084523.1"; gene "LOC140750771"; model_evidence "Supporting evidence includes similarity to: 26 Proteins"; product "parapinopsin-like"; transcript_biotype "mRNA"; exon_number "4";
NW_027332209.1	Gnomon	exon	12451952	12452092	.	+	.	gene_id "LOC140750771"; transcript_id "XM_073084523.1"; db_xref "GeneID:140750771"; db_xref "GenBank:XM_073084523.1"; gene "LOC140750771"; model_evidence "Supporting evidence includes similarity to: 26 Proteins"; product "parapinopsin-like"; transcript_biotype "mRNA"; exon_number "5";
NW_027332209.1	Gnomon	exon	12452683	12452772	.	+	.	gene_id "LOC140750771"; transcript_id "XM_073084523.1"; db_xref "GeneID:140750771"; db_xref "GenBank:XM_073084523.1"; gene "LOC140750771"; model_evidence "Supporting evidence includes similarity to: 26 Proteins"; product "parapinopsin-like"; transcript_biotype "mRNA"; exon_number "6";
NW_027332209.1	Gnomon	exon	12452856	12454652	.	+	.	gene_id "LOC140750771"; transcript_id "XM_073084523.1"; db_xref "GeneID:140750771"; db_xref "GenBank:XM_073084523.1"; gene "LOC140750771"; model_evidence "Supporting evidence includes similarity to: 26 Proteins"; product "parapinopsin-like"; transcript_biotype "mRNA"; exon_number "7";
NW_027332209.1	Gnomon	CDS	12411640	12411816	.	+	0	gene_id "LOC140750771"; transcript_id "XM_073084523.1"; db_xref "GeneID:140750771"; db_xref "GenBank:XP_072940624.1"; gbkey "CDS"; gene "LOC140750771"; product "parapinopsin-like"; protein_id "XP_072940624.1"; exon_number "1";
NW_027332209.1	Gnomon	CDS	12424360	12424519	.	+	0	gene_id "LOC140750771"; transcript_id "XM_073084523.1"; db_xref "GeneID:140750771"; db_xref "GenBank:XP_072940624.1"; gbkey "CDS"; gene "LOC140750771"; product "parapinopsin-like"; protein_id "XP_072940624.1"; exon_number "2";
NW_027332209.1	Gnomon	CDS	12435052	12435247	.	+	2	gene_id "LOC140750771"; transcript_id "XM_073084523.1"; db_xref "GeneID:140750771"; db_xref "GenBank:XP_072940624.1"; gbkey "CDS"; gene "LOC140750771"; product "parapinopsin-like"; protein_id "XP_072940624.1"; exon_number "3";
NW_027332209.1	Gnomon	CDS	12450274	12450406	.	+	1	gene_id "LOC140750771"; transcript_id "XM_073084523.1"; db_xref "GeneID:140750771"; db_xref "GenBank:XP_072940624.1"; gbkey "CDS"; gene "LOC140750771"; product "parapinopsin-like"; protein_id "XP_072940624.1"; exon_number "4";
NW_027332209.1	Gnomon	CDS	12451952	12452092	.	+	0	gene_id "LOC140750771"; transcript_id "XM_073084523.1"; db_xref "GeneID:140750771"; db_xref "GenBank:XP_072940624.1"; gbkey "CDS"; gene "LOC140750771"; product "parapinopsin-like"; protein_id "XP_072940624.1"; exon_number "5";
NW_027332209.1	Gnomon	CDS	12452683	12452772	.	+	0	gene_id "LOC140750771"; transcript_id "XM_073084523.1"; db_xref "GeneID:140750771"; db_xref "GenBank:XP_072940624.1"; gbkey "CDS"; gene "LOC140750771"; product "parapinopsin-like"; protein_id "XP_072940624.1"; exon_number "6";
NW_027332209.1	Gnomon	CDS	12452856	12453665	.	+	0	gene_id "LOC140750771"; transcript_id "XM_073084523.1"; db_xref "GeneID:140750771"; db_xref "GenBank:XP_072940624.1"; gbkey "CDS"; gene "LOC140750771"; product "parapinopsin-like"; protein_id "XP_072940624.1"; exon_number "7";
NW_027332209.1	Gnomon	start_codon	12411640	12411642	.	+	0	gene_id "LOC140750771"; transcript_id "XM_073084523.1"; db_xref "GeneID:140750771"; db_xref "GenBank:XP_072940624.1"; gbkey "CDS"; gene "LOC140750771"; product "parapinopsin-like"; protein_id "XP_072940624.1"; exon_number "1";
NW_027332209.1	Gnomon	stop_codon	12453666	12453668	.	+	0	gene_id "LOC140750771"; transcript_id "XM_073084523.1"; db_xref "GeneID:140750771"; db_xref "GenBank:XP_072940624.1"; gbkey "CDS"; gene "LOC140750771"; product "parapinopsin-like"; protein_id "XP_072940624.1"; exon_number "7";
NW_027332209.1	tRNAscan-SE	gene	12451204	12451276	.	-	.	gene_id "TRNAA-AGC"; transcript_id ""; db_xref "GeneID:140744318"; description "transfer RNA alanine (anticodon AGC)"; gbkey "Gene"; gene "TRNAA-AGC"; gene_biotype "tRNA";
NW_027332209.1	tRNAscan-SE	transcript	12451204	12451276	.	-	.	gene_id "TRNAA-AGC"; transcript_id "unassigned_transcript_11"; anticodon "(pos:complement(12451241..12451243))"; db_xref "GeneID:140744318"; gbkey "tRNA"; gene "TRNAA-AGC"; inference "COORDINATES: profile:tRNAscan-SE:2.0.12"; note "transfer RNA alanine (anticodon AGC)"; product "tRNA-Ala"; transcript_biotype "tRNA";
NW_027332209.1	tRNAscan-SE	exon	12451204	12451276	.	-	.	gene_id "TRNAA-AGC"; transcript_id "unassigned_transcript_11"; anticodon "(pos:complement(12451241..12451243))"; db_xref "GeneID:140744318"; gene "TRNAA-AGC"; inference "COORDINATES: profile:tRNAscan-SE:2.0.12"; note "transfer RNA alanine (anticodon AGC)"; product "tRNA-Ala"; transcript_biotype "tRNA"; exon_number "1";
NW_027332209.1	Gnomon	gene	12466127	12567850	.	-	.	gene_id "DAAM"; transcript_id ""; db_xref "GeneID:140750862"; description "disheveled-associated activator of morphogenesis-like protein"; gbkey "Gene"; gene "DAAM"; gene_biotype "protein_coding";
NW_027332209.1	Gnomon	transcript	12466127	12567850	.	-	.	gene_id "DAAM"; transcript_id "XM_073084618.1"; db_xref "GeneID:140750862"; db_xref "GenBank:XM_073084618.1"; gbkey "mRNA"; gene "DAAM"; model_evidence "Supporting evidence includes similarity to: 8 Proteins"; product "disheveled-associated activator of morphogenesis-like protein"; transcript_biotype "mRNA";
NW_027332209.1	Gnomon	exon	12567587	12567850	.	-	.	gene_id "DAAM"; transcript_id "XM_073084618.1"; db_xref "GeneID:140750862"; db_xref "GenBank:XM_073084618.1"; gene "DAAM"; model_evidence "Supporting evidence includes similarity to: 8 Proteins"; product "disheveled-associated activator of morphogenesis-like protein"; transcript_biotype "mRNA"; exon_number "1";
NW_027332209.1	Gnomon	exon	12546566	12546705	.	-	.	gene_id "DAAM"; transcript_id "XM_073084618.1"; db_xref "GeneID:140750862"; db_xref "GenBank:XM_073084618.1"; gene "DAAM"; model_evidence "Supporting evidence includes similarity to: 8 Proteins"; product "disheveled-associated activator of morphogenesis-like protein"; transcript_biotype "mRNA"; exon_number "2";
NW_027332209.1	Gnomon	exon	12522406	12522564	.	-	.	gene_id "DAAM"; transcript_id "XM_073084618.1"; db_xref "GeneID:140750862"; db_xref "GenBank:XM_073084618.1"; gene "DAAM"; model_evidence "Supporting evidence includes similarity to: 8 Proteins"; product "disheveled-associated activator of morphogenesis-like protein"; transcript_biotype "mRNA"; exon_number "3";
NW_027332209.1	Gnomon	exon	12506384	12506512	.	-	.	gene_id "DAAM"; transcript_id "XM_073084618.1"; db_xref "GeneID:140750862"; db_xref "GenBank:XM_073084618.1"; gene "DAAM"; model_evidence "Supporting evidence includes similarity to: 8 Proteins"; product "disheveled-associated activator of morphogenesis-like protein"; transcript_biotype "mRNA"; exon_number "4";
NW_027332209.1	Gnomon	exon	12480075	12480242	.	-	.	gene_id "DAAM"; transcript_id "XM_073084618.1"; db_xref "GeneID:140750862"; db_xref "GenBank:XM_073084618.1"; gene "DAAM"; model_evidence "Supporting evidence includes similarity to: 8 Proteins"; product "disheveled-associated activator of morphogenesis-like protein"; transcript_biotype "mRNA"; exon_number "5";
NW_027332209.1	Gnomon	exon	12479364	12479582	.	-	.	gene_id "DAAM"; transcript_id "XM_073084618.1"; db_xref "GeneID:140750862"; db_xref "GenBank:XM_073084618.1"; gene "DAAM"; model_evidence "Supporting evidence includes similarity to: 8 Proteins"; product "disheveled-associated activator of morphogenesis-like protein"; transcript_biotype "mRNA"; exon_number "6";
NW_027332209.1	Gnomon	exon	12478122	12478262	.	-	.	gene_id "DAAM"; transcript_id "XM_073084618.1"; db_xref "GeneID:140750862"; db_xref "GenBank:XM_073084618.1"; gene "DAAM"; model_evidence "Supporting evidence includes similarity to: 8 Proteins"; product "disheveled-associated activator of morphogenesis-like protein"; transcript_biotype "mRNA"; exon_number "7";
NW_027332209.1	Gnomon	exon	12477259	12477487	.	-	.	gene_id "DAAM"; transcript_id "XM_073084618.1"; db_xref "GeneID:140750862"; db_xref "GenBank:XM_073084618.1"; gene "DAAM"; model_evidence "Supporting evidence includes similarity to: 8 Proteins"; product "disheveled-associated activator of morphogenesis-like protein"; transcript_biotype "mRNA"; exon_number "8";
NW_027332209.1	Gnomon	exon	12476009	12476236	.	-	.	gene_id "DAAM"; transcript_id "XM_073084618.1"; db_xref "GeneID:140750862"; db_xref "GenBank:XM_073084618.1"; gene "DAAM"; model_evidence "Supporting evidence includes similarity to: 8 Proteins"; product "disheveled-associated activator of morphogenesis-like protein"; transcript_biotype "mRNA"; exon_number "9";
NW_027332209.1	Gnomon	exon	12475360	12475613	.	-	.	gene_id "DAAM"; transcript_id "XM_073084618.1"; db_xref "GeneID:140750862"; db_xref "GenBank:XM_073084618.1"; gene "DAAM"; model_evidence "Supporting evidence includes similarity to: 8 Proteins"; product "disheveled-associated activator of morphogenesis-like protein"; transcript_biotype "mRNA"; exon_number "10";
NW_027332209.1	Gnomon	exon	12474859	12475008	.	-	.	gene_id "DAAM"; transcript_id "XM_073084618.1"; db_xref "GeneID:140750862"; db_xref "GenBank:XM_073084618.1"; gene "DAAM"; model_evidence "Supporting evidence includes similarity to: 8 Proteins"; product "disheveled-associated activator of morphogenesis-like protein"; transcript_biotype "mRNA"; exon_number "11";
NW_027332209.1	Gnomon	exon	12473727	12473882	.	-	.	gene_id "DAAM"; transcript_id "XM_073084618.1"; db_xref "GeneID:140750862"; db_xref "GenBank:XM_073084618.1"; gene "DAAM"; model_evidence "Supporting evidence includes similarity to: 8 Proteins"; product "disheveled-associated activator of morphogenesis-like protein"; transcript_biotype "mRNA"; exon_number "12";
NW_027332209.1	Gnomon	exon	12473070	12473144	.	-	.	gene_id "DAAM"; transcript_id "XM_073084618.1"; db_xref "GeneID:140750862"; db_xref "GenBank:XM_073084618.1"; gene "DAAM"; model_evidence "Supporting evidence includes similarity to: 8 Proteins"; product "disheveled-associated activator of morphogenesis-like protein"; transcript_biotype "mRNA"; exon_number "13";
NW_027332209.1	Gnomon	exon	12472516	12472827	.	-	.	gene_id "DAAM"; transcript_id "XM_073084618.1"; db_xref "GeneID:140750862"; db_xref "GenBank:XM_073084618.1"; gene "DAAM"; model_evidence "Supporting evidence includes similarity to: 8 Proteins"; product "disheveled-associated activator of morphogenesis-like protein"; transcript_biotype "mRNA"; exon_number "14";
NW_027332209.1	Gnomon	exon	12471800	12471939	.	-	.	gene_id "DAAM"; transcript_id "XM_073084618.1"; db_xref "GeneID:140750862"; db_xref "GenBank:XM_073084618.1"; gene "DAAM"; model_evidence "Supporting evidence includes similarity to: 8 Proteins"; product "disheveled-associated activator of morphogenesis-like protein"; transcript_biotype "mRNA"; exon_number "15";
NW_027332209.1	Gnomon	exon	12471076	12471237	.	-	.	gene_id "DAAM"; transcript_id "XM_073084618.1"; db_xref "GeneID:140750862"; db_xref "GenBank:XM_073084618.1"; gene "DAAM"; model_evidence "Supporting evidence includes similarity to: 8 Proteins"; product "disheveled-associated activator of morphogenesis-like protein"; transcript_biotype "mRNA"; exon_number "16";
NW_027332209.1	Gnomon	exon	12470368	12470547	.	-	.	gene_id "DAAM"; transcript_id "XM_073084618.1"; db_xref "GeneID:140750862"; db_xref "GenBank:XM_073084618.1"; gene "DAAM"; model_evidence "Supporting evidence includes similarity to: 8 Proteins"; product "disheveled-associated activator of morphogenesis-like protein"; transcript_biotype "mRNA"; exon_number "17";
NW_027332209.1	Gnomon	exon	12469786	12469909	.	-	.	gene_id "DAAM"; transcript_id "XM_073084618.1"; db_xref "GeneID:140750862"; db_xref "GenBank:XM_073084618.1"; gene "DAAM"; model_evidence "Supporting evidence includes similarity to: 8 Proteins"; product "disheveled-associated activator of morphogenesis-like protein"; transcript_biotype "mRNA"; exon_number "18";
NW_027332209.1	Gnomon	exon	12469116	12469358	.	-	.	gene_id "DAAM"; transcript_id "XM_073084618.1"; db_xref "GeneID:140750862"; db_xref "GenBank:XM_073084618.1"; gene "DAAM"; model_evidence "Supporting evidence includes similarity to: 8 Proteins"; product "disheveled-associated activator of morphogenesis-like protein"; transcript_biotype "mRNA"; exon_number "19";
NW_027332209.1	Gnomon	exon	12468578	12468760	.	-	.	gene_id "DAAM"; transcript_id "XM_073084618.1"; db_xref "GeneID:140750862"; db_xref "GenBank:XM_073084618.1"; gene "DAAM"; model_evidence "Supporting evidence includes similarity to: 8 Proteins"; product "disheveled-associated activator of morphogenesis-like protein"; transcript_biotype "mRNA"; exon_number "20";
NW_027332209.1	Gnomon	exon	12466127	12468291	.	-	.	gene_id "DAAM"; transcript_id "XM_073084618.1"; db_xref "GeneID:140750862"; db_xref "GenBank:XM_073084618.1"; gene "DAAM"; model_evidence "Supporting evidence includes similarity to: 8 Proteins"; product "disheveled-associated activator of morphogenesis-like protein"; transcript_biotype "mRNA"; exon_number "21";
NW_027332209.1	Gnomon	CDS	12546566	12546613	.	-	0	gene_id "DAAM"; transcript_id "XM_073084618.1"; db_xref "GeneID:140750862"; db_xref "GenBank:XP_072940719.1"; gbkey "CDS"; gene "DAAM"; product "disheveled-associated activator of morphogenesis 1"; protein_id "XP_072940719.1"; exon_number "2";
NW_027332209.1	Gnomon	CDS	12522406	12522564	.	-	0	gene_id "DAAM"; transcript_id "XM_073084618.1"; db_xref "GeneID:140750862"; db_xref "GenBank:XP_072940719.1"; gbkey "CDS"; gene "DAAM"; product "disheveled-associated activator of morphogenesis 1"; protein_id "XP_072940719.1"; exon_number "3";
NW_027332209.1	Gnomon	CDS	12506384	12506512	.	-	0	gene_id "DAAM"; transcript_id "XM_073084618.1"; db_xref "GeneID:140750862"; db_xref "GenBank:XP_072940719.1"; gbkey "CDS"; gene "DAAM"; product "disheveled-associated activator of morphogenesis 1"; protein_id "XP_072940719.1"; exon_number "4";
NW_027332209.1	Gnomon	CDS	12480075	12480242	.	-	0	gene_id "DAAM"; transcript_id "XM_073084618.1"; db_xref "GeneID:140750862"; db_xref "GenBank:XP_072940719.1"; gbkey "CDS"; gene "DAAM"; product "disheveled-associated activator of morphogenesis 1"; protein_id "XP_072940719.1"; exon_number "5";
NW_027332209.1	Gnomon	CDS	12479364	12479582	.	-	0	gene_id "DAAM"; transcript_id "XM_073084618.1"; db_xref "GeneID:140750862"; db_xref "GenBank:XP_072940719.1"; gbkey "CDS"; gene "DAAM"; product "disheveled-associated activator of morphogenesis 1"; protein_id "XP_072940719.1"; exon_number "6";
NW_027332209.1	Gnomon	CDS	12478122	12478262	.	-	0	gene_id "DAAM"; transcript_id "XM_073084618.1"; db_xref "GeneID:140750862"; db_xref "GenBank:XP_072940719.1"; gbkey "CDS"; gene "DAAM"; product "disheveled-associated activator of morphogenesis 1"; protein_id "XP_072940719.1"; exon_number "7";
NW_027332209.1	Gnomon	CDS	12477259	12477487	.	-	0	gene_id "DAAM"; transcript_id "XM_073084618.1"; db_xref "GeneID:140750862"; db_xref "GenBank:XP_072940719.1"; gbkey "CDS"; gene "DAAM"; product "disheveled-associated activator of morphogenesis 1"; protein_id "XP_072940719.1"; exon_number "8";
NW_027332209.1	Gnomon	CDS	12476009	12476236	.	-	2	gene_id "DAAM"; transcript_id "XM_073084618.1"; db_xref "GeneID:140750862"; db_xref "GenBank:XP_072940719.1"; gbkey "CDS"; gene "DAAM"; product "disheveled-associated activator of morphogenesis 1"; protein_id "XP_072940719.1"; exon_number "9";
NW_027332209.1	Gnomon	CDS	12475360	12475613	.	-	2	gene_id "DAAM"; transcript_id "XM_073084618.1"; db_xref "GeneID:140750862"; db_xref "GenBank:XP_072940719.1"; gbkey "CDS"; gene "DAAM"; product "disheveled-associated activator of morphogenesis 1"; protein_id "XP_072940719.1"; exon_number "10";
NW_027332209.1	Gnomon	CDS	12474859	12475008	.	-	0	gene_id "DAAM"; transcript_id "XM_073084618.1"; db_xref "GeneID:140750862"; db_xref "GenBank:XP_072940719.1"; gbkey "CDS"; gene "DAAM"; product "disheveled-associated activator of morphogenesis 1"; protein_id "XP_072940719.1"; exon_number "11";
NW_027332209.1	Gnomon	CDS	12473727	12473882	.	-	0	gene_id "DAAM"; transcript_id "XM_073084618.1"; db_xref "GeneID:140750862"; db_xref "GenBank:XP_072940719.1"; gbkey "CDS"; gene "DAAM"; product "disheveled-associated activator of morphogenesis 1"; protein_id "XP_072940719.1"; exon_number "12";
NW_027332209.1	Gnomon	CDS	12473070	12473144	.	-	0	gene_id "DAAM"; transcript_id "XM_073084618.1"; db_xref "GeneID:140750862"; db_xref "GenBank:XP_072940719.1"; gbkey "CDS"; gene "DAAM"; product "disheveled-associated activator of morphogenesis 1"; protein_id "XP_072940719.1"; exon_number "13";
NW_027332209.1	Gnomon	CDS	12472516	12472827	.	-	0	gene_id "DAAM"; transcript_id "XM_073084618.1"; db_xref "GeneID:140750862"; db_xref "GenBank:XP_072940719.1"; gbkey "CDS"; gene "DAAM"; product "disheveled-associated activator of morphogenesis 1"; protein_id "XP_072940719.1"; exon_number "14";
NW_027332209.1	Gnomon	CDS	12471800	12471939	.	-	0	gene_id "DAAM"; transcript_id "XM_073084618.1"; db_xref "GeneID:140750862"; db_xref "GenBank:XP_072940719.1"; gbkey "CDS"; gene "DAAM"; product "disheveled-associated activator of morphogenesis 1"; protein_id "XP_072940719.1"; exon_number "15";
NW_027332209.1	Gnomon	CDS	12471076	12471237	.	-	1	gene_id "DAAM"; transcript_id "XM_073084618.1"; db_xref "GeneID:140750862"; db_xref "GenBank:XP_072940719.1"; gbkey "CDS"; gene "DAAM"; product "disheveled-associated activator of morphogenesis 1"; protein_id "XP_072940719.1"; exon_number "16";
NW_027332209.1	Gnomon	CDS	12470368	12470547	.	-	1	gene_id "DAAM"; transcript_id "XM_073084618.1"; db_xref "GeneID:140750862"; db_xref "GenBank:XP_072940719.1"; gbkey "CDS"; gene "DAAM"; product "disheveled-associated activator of morphogenesis 1"; protein_id "XP_072940719.1"; exon_number "17";
NW_027332209.1	Gnomon	CDS	12469786	12469909	.	-	1	gene_id "DAAM"; transcript_id "XM_073084618.1"; db_xref "GeneID:140750862"; db_xref "GenBank:XP_072940719.1"; gbkey "CDS"; gene "DAAM"; product "disheveled-associated activator of morphogenesis 1"; protein_id "XP_072940719.1"; exon_number "18";
NW_027332209.1	Gnomon	CDS	12469116	12469358	.	-	0	gene_id "DAAM"; transcript_id "XM_073084618.1"; db_xref "GeneID:140750862"; db_xref "GenBank:XP_072940719.1"; gbkey "CDS"; gene "DAAM"; product "disheveled-associated activator of morphogenesis 1"; protein_id "XP_072940719.1"; exon_number "19";
NW_027332209.1	Gnomon	CDS	12468578	12468760	.	-	0	gene_id "DAAM"; transcript_id "XM_073084618.1"; db_xref "GeneID:140750862"; db_xref "GenBank:XP_072940719.1"; gbkey "CDS"; gene "DAAM"; product "disheveled-associated activator of morphogenesis 1"; protein_id "XP_072940719.1"; exon_number "20";
NW_027332209.1	Gnomon	CDS	12467983	12468291	.	-	0	gene_id "DAAM"; transcript_id "XM_073084618.1"; db_xref "GeneID:140750862"; db_xref "GenBank:XP_072940719.1"; gbkey "CDS"; gene "DAAM"; product "disheveled-associated activator of morphogenesis 1"; protein_id "XP_072940719.1"; exon_number "21";
NW_027332209.1	Gnomon	start_codon	12546611	12546613	.	-	0	gene_id "DAAM"; transcript_id "XM_073084618.1"; db_xref "GeneID:140750862"; db_xref "GenBank:XP_072940719.1"; gbkey "CDS"; gene "DAAM"; product "disheveled-associated activator of morphogenesis 1"; protein_id "XP_072940719.1"; exon_number "2";
NW_027332209.1	Gnomon	stop_codon	12467980	12467982	.	-	0	gene_id "DAAM"; transcript_id "XM_073084618.1"; db_xref "GeneID:140750862"; db_xref "GenBank:XP_072940719.1"; gbkey "CDS"; gene "DAAM"; product "disheveled-associated activator of morphogenesis 1"; protein_id "XP_072940719.1"; exon_number "21";
NW_027332209.1	tRNAscan-SE	gene	12490073	12490144	.	-	.	gene_id "TRNAP-UGG"; transcript_id ""; db_xref "GeneID:140744325"; description "transfer RNA proline (anticodon UGG)"; gbkey "Gene"; gene "TRNAP-UGG"; gene_biotype "tRNA";
NW_027332209.1	tRNAscan-SE	transcript	12490073	12490144	.	-	.	gene_id "TRNAP-UGG"; transcript_id "unassigned_transcript_12"; anticodon "(pos:complement(12490110..12490112))"; db_xref "GeneID:140744325"; gbkey "tRNA"; gene "TRNAP-UGG"; inference "COORDINATES: profile:tRNAscan-SE:2.0.12"; note "transfer RNA proline (anticodon UGG)"; product "tRNA-Pro"; transcript_biotype "tRNA";
NW_027332209.1	tRNAscan-SE	exon	12490073	12490144	.	-	.	gene_id "TRNAP-UGG"; transcript_id "unassigned_transcript_12"; anticodon "(pos:complement(12490110..12490112))"; db_xref "GeneID:140744325"; gene "TRNAP-UGG"; inference "COORDINATES: profile:tRNAscan-SE:2.0.12"; note "transfer RNA proline (anticodon UGG)"; product "tRNA-Pro"; transcript_biotype "tRNA"; exon_number "1";
NW_027332209.1	Gnomon	gene	12617416	12622932	.	-	.	gene_id "LOC140758016"; transcript_id ""; db_xref "GeneID:140758016"; description "uncharacterized LOC140758016"; gbkey "Gene"; gene "LOC140758016"; gene_biotype "protein_coding";
NW_027332209.1	Gnomon	transcript	12617416	12622932	.	-	.	gene_id "LOC140758016"; transcript_id "XM_073093965.1"; db_xref "GeneID:140758016"; db_xref "GenBank:XM_073093965.1"; gbkey "mRNA"; gene "LOC140758016"; model_evidence "Supporting evidence includes similarity to: 1 Protein"; product "uncharacterized protein"; transcript_biotype "mRNA";
NW_027332209.1	Gnomon	exon	12622223	12622932	.	-	.	gene_id "LOC140758016"; transcript_id "XM_073093965.1"; db_xref "GeneID:140758016"; db_xref "GenBank:XM_073093965.1"; gene "LOC140758016"; model_evidence "Supporting evidence includes similarity to: 1 Protein"; product "uncharacterized protein"; transcript_biotype "mRNA"; exon_number "1";
NW_027332209.1	Gnomon	exon	12620990	12621259	.	-	.	gene_id "LOC140758016"; transcript_id "XM_073093965.1"; db_xref "GeneID:140758016"; db_xref "GenBank:XM_073093965.1"; gene "LOC140758016"; model_evidence "Supporting evidence includes similarity to: 1 Protein"; product "uncharacterized protein"; transcript_biotype "mRNA"; exon_number "2";
NW_027332209.1	Gnomon	exon	12620773	12620886	.	-	.	gene_id "LOC140758016"; transcript_id "XM_073093965.1"; db_xref "GeneID:140758016"; db_xref "GenBank:XM_073093965.1"; gene "LOC140758016"; model_evidence "Supporting evidence includes similarity to: 1 Protein"; product "uncharacterized protein"; transcript_biotype "mRNA"; exon_number "3";
NW_027332209.1	Gnomon	exon	12618085	12620572	.	-	.	gene_id "LOC140758016"; transcript_id "XM_073093965.1"; db_xref "GeneID:140758016"; db_xref "GenBank:XM_073093965.1"; gene "LOC140758016"; model_evidence "Supporting evidence includes similarity to: 1 Protein"; product "uncharacterized protein"; transcript_biotype "mRNA"; exon_number "4";
NW_027332209.1	Gnomon	exon	12617416	12617736	.	-	.	gene_id "LOC140758016"; transcript_id "XM_073093965.1"; db_xref "GeneID:140758016"; db_xref "GenBank:XM_073093965.1"; gene "LOC140758016"; model_evidence "Supporting evidence includes similarity to: 1 Protein"; product "uncharacterized protein"; transcript_biotype "mRNA"; exon_number "5";
NW_027332209.1	Gnomon	CDS	12622223	12622932	.	-	0	gene_id "LOC140758016"; transcript_id "XM_073093965.1"; db_xref "GeneID:140758016"; db_xref "GenBank:XP_072950066.1"; gbkey "CDS"; gene "LOC140758016"; product "uncharacterized protein"; protein_id "XP_072950066.1"; exon_number "1";
NW_027332209.1	Gnomon	CDS	12620990	12621259	.	-	1	gene_id "LOC140758016"; transcript_id "XM_073093965.1"; db_xref "GeneID:140758016"; db_xref "GenBank:XP_072950066.1"; gbkey "CDS"; gene "LOC140758016"; product "uncharacterized protein"; protein_id "XP_072950066.1"; exon_number "2";
NW_027332209.1	Gnomon	CDS	12620773	12620886	.	-	1	gene_id "LOC140758016"; transcript_id "XM_073093965.1"; db_xref "GeneID:140758016"; db_xref "GenBank:XP_072950066.1"; gbkey "CDS"; gene "LOC140758016"; product "uncharacterized protein"; protein_id "XP_072950066.1"; exon_number "3";
NW_027332209.1	Gnomon	CDS	12618085	12620572	.	-	1	gene_id "LOC140758016"; transcript_id "XM_073093965.1"; db_xref "GeneID:140758016"; db_xref "GenBank:XP_072950066.1"; gbkey "CDS"; gene "LOC140758016"; product "uncharacterized protein"; protein_id "XP_072950066.1"; exon_number "4";
NW_027332209.1	Gnomon	CDS	12617419	12617736	.	-	0	gene_id "LOC140758016"; transcript_id "XM_073093965.1"; db_xref "GeneID:140758016"; db_xref "GenBank:XP_072950066.1"; gbkey "CDS"; gene "LOC140758016"; product "uncharacterized protein"; protein_id "XP_072950066.1"; exon_number "5";
NW_027332209.1	Gnomon	start_codon	12622930	12622932	.	-	0	gene_id "LOC140758016"; transcript_id "XM_073093965.1"; db_xref "GeneID:140758016"; db_xref "GenBank:XP_072950066.1"; gbkey "CDS"; gene "LOC140758016"; product "uncharacterized protein"; protein_id "XP_072950066.1"; exon_number "1";
NW_027332209.1	Gnomon	stop_codon	12617416	12617418	.	-	0	gene_id "LOC140758016"; transcript_id "XM_073093965.1"; db_xref "GeneID:140758016"; db_xref "GenBank:XP_072950066.1"; gbkey "CDS"; gene "LOC140758016"; product "uncharacterized protein"; protein_id "XP_072950066.1"; exon_number "5";
NW_027332209.1	Gnomon	gene	12644048	12647529	.	+	.	gene_id "LOC140751020"; transcript_id ""; db_xref "GeneID:140751020"; description "uncharacterized LOC140751020"; gbkey "Gene"; gene "LOC140751020"; gene_biotype "protein_coding";
NW_027332209.1	Gnomon	transcript	12644048	12647529	.	+	.	gene_id "LOC140751020"; transcript_id "XM_073084859.1"; db_xref "GeneID:140751020"; db_xref "GenBank:XM_073084859.1"; experiment "COORDINATES: polyA evidence [ECO:0006239]"; gbkey "mRNA"; gene "LOC140751020"; model_evidence "Supporting evidence includes similarity to: 4 Proteins"; product "uncharacterized protein"; transcript_biotype "mRNA";
NW_027332209.1	Gnomon	exon	12644048	12644156	.	+	.	gene_id "LOC140751020"; transcript_id "XM_073084859.1"; db_xref "GeneID:140751020"; db_xref "GenBank:XM_073084859.1"; experiment "COORDINATES: polyA evidence [ECO:0006239]"; gene "LOC140751020"; model_evidence "Supporting evidence includes similarity to: 4 Proteins"; product "uncharacterized protein"; transcript_biotype "mRNA"; exon_number "1";
NW_027332209.1	Gnomon	exon	12644236	12644339	.	+	.	gene_id "LOC140751020"; transcript_id "XM_073084859.1"; db_xref "GeneID:140751020"; db_xref "GenBank:XM_073084859.1"; experiment "COORDINATES: polyA evidence [ECO:0006239]"; gene "LOC140751020"; model_evidence "Supporting evidence includes similarity to: 4 Proteins"; product "uncharacterized protein"; transcript_biotype "mRNA"; exon_number "2";
NW_027332209.1	Gnomon	exon	12644984	12645189	.	+	.	gene_id "LOC140751020"; transcript_id "XM_073084859.1"; db_xref "GeneID:140751020"; db_xref "GenBank:XM_073084859.1"; experiment "COORDINATES: polyA evidence [ECO:0006239]"; gene "LOC140751020"; model_evidence "Supporting evidence includes similarity to: 4 Proteins"; product "uncharacterized protein"; transcript_biotype "mRNA"; exon_number "3";
NW_027332209.1	Gnomon	exon	12645760	12646561	.	+	.	gene_id "LOC140751020"; transcript_id "XM_073084859.1"; db_xref "GeneID:140751020"; db_xref "GenBank:XM_073084859.1"; experiment "COORDINATES: polyA evidence [ECO:0006239]"; gene "LOC140751020"; model_evidence "Supporting evidence includes similarity to: 4 Proteins"; product "uncharacterized protein"; transcript_biotype "mRNA"; exon_number "4";
NW_027332209.1	Gnomon	exon	12647306	12647529	.	+	.	gene_id "LOC140751020"; transcript_id "XM_073084859.1"; db_xref "GeneID:140751020"; db_xref "GenBank:XM_073084859.1"; experiment "COORDINATES: polyA evidence [ECO:0006239]"; gene "LOC140751020"; model_evidence "Supporting evidence includes similarity to: 4 Proteins"; product "uncharacterized protein"; transcript_biotype "mRNA"; exon_number "5";
NW_027332209.1	Gnomon	CDS	12644134	12644156	.	+	0	gene_id "LOC140751020"; transcript_id "XM_073084859.1"; db_xref "GeneID:140751020"; db_xref "GenBank:XP_072940960.1"; gbkey "CDS"; gene "LOC140751020"; product "uncharacterized protein"; protein_id "XP_072940960.1"; exon_number "1";
NW_027332209.1	Gnomon	CDS	12644236	12644339	.	+	1	gene_id "LOC140751020"; transcript_id "XM_073084859.1"; db_xref "GeneID:140751020"; db_xref "GenBank:XP_072940960.1"; gbkey "CDS"; gene "LOC140751020"; product "uncharacterized protein"; protein_id "XP_072940960.1"; exon_number "2";
NW_027332209.1	Gnomon	CDS	12644984	12645189	.	+	2	gene_id "LOC140751020"; transcript_id "XM_073084859.1"; db_xref "GeneID:140751020"; db_xref "GenBank:XP_072940960.1"; gbkey "CDS"; gene "LOC140751020"; product "uncharacterized protein"; protein_id "XP_072940960.1"; exon_number "3";
NW_027332209.1	Gnomon	CDS	12645760	12646561	.	+	0	gene_id "LOC140751020"; transcript_id "XM_073084859.1"; db_xref "GeneID:140751020"; db_xref "GenBank:XP_072940960.1"; gbkey "CDS"; gene "LOC140751020"; product "uncharacterized protein"; protein_id "XP_072940960.1"; exon_number "4";
NW_027332209.1	Gnomon	CDS	12647306	12647391	.	+	2	gene_id "LOC140751020"; transcript_id "XM_073084859.1"; db_xref "GeneID:140751020"; db_xref "GenBank:XP_072940960.1"; gbkey "CDS"; gene "LOC140751020"; product "uncharacterized protein"; protein_id "XP_072940960.1"; exon_number "5";
NW_027332209.1	Gnomon	start_codon	12644134	12644136	.	+	0	gene_id "LOC140751020"; transcript_id "XM_073084859.1"; db_xref "GeneID:140751020"; db_xref "GenBank:XP_072940960.1"; gbkey "CDS"; gene "LOC140751020"; product "uncharacterized protein"; protein_id "XP_072940960.1"; exon_number "1";
NW_027332209.1	Gnomon	stop_codon	12647392	12647394	.	+	0	gene_id "LOC140751020"; transcript_id "XM_073084859.1"; db_xref "GeneID:140751020"; db_xref "GenBank:XP_072940960.1"; gbkey "CDS"; gene "LOC140751020"; product "uncharacterized protein"; protein_id "XP_072940960.1"; exon_number "5";
NW_027332209.1	Gnomon	gene	12648796	12652534	.	-	.	gene_id "LOC140750941"; transcript_id ""; db_xref "GeneID:140750941"; description "uncharacterized LOC140750941"; gbkey "Gene"; gene "LOC140750941"; gene_biotype "protein_coding";
NW_027332209.1	Gnomon	transcript	12648796	12652534	.	-	.	gene_id "LOC140750941"; transcript_id "XM_073084740.1"; db_xref "GeneID:140750941"; db_xref "GenBank:XM_073084740.1"; experiment "COORDINATES: polyA evidence [ECO:0006239]"; gbkey "mRNA"; gene "LOC140750941"; model_evidence "Supporting evidence includes similarity to: 6 Proteins"; product "uncharacterized protein"; transcript_biotype "mRNA";
NW_027332209.1	Gnomon	exon	12651092	12652534	.	-	.	gene_id "LOC140750941"; transcript_id "XM_073084740.1"; db_xref "GeneID:140750941"; db_xref "GenBank:XM_073084740.1"; experiment "COORDINATES: polyA evidence [ECO:0006239]"; gene "LOC140750941"; model_evidence "Supporting evidence includes similarity to: 6 Proteins"; product "uncharacterized protein"; transcript_biotype "mRNA"; exon_number "1";
NW_027332209.1	Gnomon	exon	12650662	12650719	.	-	.	gene_id "LOC140750941"; transcript_id "XM_073084740.1"; db_xref "GeneID:140750941"; db_xref "GenBank:XM_073084740.1"; experiment "COORDINATES: polyA evidence [ECO:0006239]"; gene "LOC140750941"; model_evidence "Supporting evidence includes similarity to: 6 Proteins"; product "uncharacterized protein"; transcript_biotype "mRNA"; exon_number "2";
NW_027332209.1	Gnomon	exon	12650495	12650533	.	-	.	gene_id "LOC140750941"; transcript_id "XM_073084740.1"; db_xref "GeneID:140750941"; db_xref "GenBank:XM_073084740.1"; experiment "COORDINATES: polyA evidence [ECO:0006239]"; gene "LOC140750941"; model_evidence "Supporting evidence includes similarity to: 6 Proteins"; product "uncharacterized protein"; transcript_biotype "mRNA"; exon_number "3";
NW_027332209.1	Gnomon	exon	12648796	12650336	.	-	.	gene_id "LOC140750941"; transcript_id "XM_073084740.1"; db_xref "GeneID:140750941"; db_xref "GenBank:XM_073084740.1"; experiment "COORDINATES: polyA evidence [ECO:0006239]"; gene "LOC140750941"; model_evidence "Supporting evidence includes similarity to: 6 Proteins"; product "uncharacterized protein"; transcript_biotype "mRNA"; exon_number "4";
NW_027332209.1	Gnomon	CDS	12651092	12652285	.	-	0	gene_id "LOC140750941"; transcript_id "XM_073084740.1"; db_xref "GeneID:140750941"; db_xref "GenBank:XP_072940841.1"; gbkey "CDS"; gene "LOC140750941"; product "uncharacterized protein"; protein_id "XP_072940841.1"; exon_number "1";
NW_027332209.1	Gnomon	CDS	12650662	12650719	.	-	0	gene_id "LOC140750941"; transcript_id "XM_073084740.1"; db_xref "GeneID:140750941"; db_xref "GenBank:XP_072940841.1"; gbkey "CDS"; gene "LOC140750941"; product "uncharacterized protein"; protein_id "XP_072940841.1"; exon_number "2";
NW_027332209.1	Gnomon	CDS	12650495	12650533	.	-	2	gene_id "LOC140750941"; transcript_id "XM_073084740.1"; db_xref "GeneID:140750941"; db_xref "GenBank:XP_072940841.1"; gbkey "CDS"; gene "LOC140750941"; product "uncharacterized protein"; protein_id "XP_072940841.1"; exon_number "3";
NW_027332209.1	Gnomon	CDS	12649678	12650336	.	-	2	gene_id "LOC140750941"; transcript_id "XM_073084740.1"; db_xref "GeneID:140750941"; db_xref "GenBank:XP_072940841.1"; gbkey "CDS"; gene "LOC140750941"; product "uncharacterized protein"; protein_id "XP_072940841.1"; exon_number "4";
NW_027332209.1	Gnomon	start_codon	12652283	12652285	.	-	0	gene_id "LOC140750941"; transcript_id "XM_073084740.1"; db_xref "GeneID:140750941"; db_xref "GenBank:XP_072940841.1"; gbkey "CDS"; gene "LOC140750941"; product "uncharacterized protein"; protein_id "XP_072940841.1"; exon_number "1";
NW_027332209.1	Gnomon	stop_codon	12649675	12649677	.	-	0	gene_id "LOC140750941"; transcript_id "XM_073084740.1"; db_xref "GeneID:140750941"; db_xref "GenBank:XP_072940841.1"; gbkey "CDS"; gene "LOC140750941"; product "uncharacterized protein"; protein_id "XP_072940841.1"; exon_number "4";
NW_027332209.1	Gnomon	gene	12656227	12657932	.	-	.	gene_id "LOC140758031"; transcript_id ""; db_xref "GeneID:140758031"; description "uncharacterized LOC140758031"; gbkey "Gene"; gene "LOC140758031"; gene_biotype "protein_coding";
NW_027332209.1	Gnomon	transcript	12656227	12657932	.	-	.	gene_id "LOC140758031"; transcript_id "XM_073093990.1"; db_xref "GeneID:140758031"; db_xref "GenBank:XM_073093990.1"; gbkey "mRNA"; gene "LOC140758031"; product "uncharacterized protein"; transcript_biotype "mRNA";
NW_027332209.1	Gnomon	exon	12657650	12657932	.	-	.	gene_id "LOC140758031"; transcript_id "XM_073093990.1"; db_xref "GeneID:140758031"; db_xref "GenBank:XM_073093990.1"; gene "LOC140758031"; product "uncharacterized protein"; transcript_biotype "mRNA"; exon_number "1";
NW_027332209.1	Gnomon	exon	12656227	12657438	.	-	.	gene_id "LOC140758031"; transcript_id "XM_073093990.1"; db_xref "GeneID:140758031"; db_xref "GenBank:XM_073093990.1"; gene "LOC140758031"; product "uncharacterized protein"; transcript_biotype "mRNA"; exon_number "2";
NW_027332209.1	Gnomon	CDS	12656230	12657414	.	-	0	gene_id "LOC140758031"; transcript_id "XM_073093990.1"; db_xref "GeneID:140758031"; db_xref "GenBank:XP_072950091.1"; gbkey "CDS"; gene "LOC140758031"; product "uncharacterized protein"; protein_id "XP_072950091.1"; exon_number "2";
NW_027332209.1	Gnomon	start_codon	12657412	12657414	.	-	0	gene_id "LOC140758031"; transcript_id "XM_073093990.1"; db_xref "GeneID:140758031"; db_xref "GenBank:XP_072950091.1"; gbkey "CDS"; gene "LOC140758031"; product "uncharacterized protein"; protein_id "XP_072950091.1"; exon_number "2";
NW_027332209.1	Gnomon	stop_codon	12656227	12656229	.	-	0	gene_id "LOC140758031"; transcript_id "XM_073093990.1"; db_xref "GeneID:140758031"; db_xref "GenBank:XP_072950091.1"; gbkey "CDS"; gene "LOC140758031"; product "uncharacterized protein"; protein_id "XP_072950091.1"; exon_number "2";
NW_027332209.1	Gnomon	gene	12658892	12670874	.	+	.	gene_id "LOC140751093"; transcript_id ""; db_xref "GeneID:140751093"; description "uncharacterized LOC140751093"; gbkey "Gene"; gene "LOC140751093"; gene_biotype "protein_coding";
NW_027332209.1	Gnomon	transcript	12658892	12670874	.	+	.	gene_id "LOC140751093"; transcript_id "XM_073085112.1"; db_xref "GeneID:140751093"; db_xref "GenBank:XM_073085112.1"; experiment "COORDINATES: polyA evidence [ECO:0006239]"; gbkey "mRNA"; gene "LOC140751093"; model_evidence "Supporting evidence includes similarity to: 4 Proteins"; product "uncharacterized protein, transcript variant X3"; transcript_biotype "mRNA";
NW_027332209.1	Gnomon	exon	12658892	12659034	.	+	.	gene_id "LOC140751093"; transcript_id "XM_073085112.1"; db_xref "GeneID:140751093"; db_xref "GenBank:XM_073085112.1"; experiment "COORDINATES: polyA evidence [ECO:0006239]"; gene "LOC140751093"; model_evidence "Supporting evidence includes similarity to: 4 Proteins"; product "uncharacterized protein, transcript variant X3"; transcript_biotype "mRNA"; exon_number "1";
NW_027332209.1	Gnomon	exon	12659886	12659987	.	+	.	gene_id "LOC140751093"; transcript_id "XM_073085112.1"; db_xref "GeneID:140751093"; db_xref "GenBank:XM_073085112.1"; experiment "COORDINATES: polyA evidence [ECO:0006239]"; gene "LOC140751093"; model_evidence "Supporting evidence includes similarity to: 4 Proteins"; product "uncharacterized protein, transcript variant X3"; transcript_biotype "mRNA"; exon_number "2";
NW_027332209.1	Gnomon	exon	12660338	12660433	.	+	.	gene_id "LOC140751093"; transcript_id "XM_073085112.1"; db_xref "GeneID:140751093"; db_xref "GenBank:XM_073085112.1"; experiment "COORDINATES: polyA evidence [ECO:0006239]"; gene "LOC140751093"; model_evidence "Supporting evidence includes similarity to: 4 Proteins"; product "uncharacterized protein, transcript variant X3"; transcript_biotype "mRNA"; exon_number "3";
NW_027332209.1	Gnomon	exon	12660986	12661231	.	+	.	gene_id "LOC140751093"; transcript_id "XM_073085112.1"; db_xref "GeneID:140751093"; db_xref "GenBank:XM_073085112.1"; experiment "COORDINATES: polyA evidence [ECO:0006239]"; gene "LOC140751093"; model_evidence "Supporting evidence includes similarity to: 4 Proteins"; product "uncharacterized protein, transcript variant X3"; transcript_biotype "mRNA"; exon_number "4";
NW_027332209.1	Gnomon	exon	12661487	12664100	.	+	.	gene_id "LOC140751093"; transcript_id "XM_073085112.1"; db_xref "GeneID:140751093"; db_xref "GenBank:XM_073085112.1"; experiment "COORDINATES: polyA evidence [ECO:0006239]"; gene "LOC140751093"; model_evidence "Supporting evidence includes similarity to: 4 Proteins"; product "uncharacterized protein, transcript variant X3"; transcript_biotype "mRNA"; exon_number "5";
NW_027332209.1	Gnomon	exon	12664805	12664957	.	+	.	gene_id "LOC140751093"; transcript_id "XM_073085112.1"; db_xref "GeneID:140751093"; db_xref "GenBank:XM_073085112.1"; experiment "COORDINATES: polyA evidence [ECO:0006239]"; gene "LOC140751093"; model_evidence "Supporting evidence includes similarity to: 4 Proteins"; product "uncharacterized protein, transcript variant X3"; transcript_biotype "mRNA"; exon_number "6";
NW_027332209.1	Gnomon	exon	12667003	12667152	.	+	.	gene_id "LOC140751093"; transcript_id "XM_073085112.1"; db_xref "GeneID:140751093"; db_xref "GenBank:XM_073085112.1"; experiment "COORDINATES: polyA evidence [ECO:0006239]"; gene "LOC140751093"; model_evidence "Supporting evidence includes similarity to: 4 Proteins"; product "uncharacterized protein, transcript variant X3"; transcript_biotype "mRNA"; exon_number "7";
NW_027332209.1	Gnomon	exon	12667523	12667692	.	+	.	gene_id "LOC140751093"; transcript_id "XM_073085112.1"; db_xref "GeneID:140751093"; db_xref "GenBank:XM_073085112.1"; experiment "COORDINATES: polyA evidence [ECO:0006239]"; gene "LOC140751093"; model_evidence "Supporting evidence includes similarity to: 4 Proteins"; product "uncharacterized protein, transcript variant X3"; transcript_biotype "mRNA"; exon_number "8";
NW_027332209.1	Gnomon	exon	12669670	12670874	.	+	.	gene_id "LOC140751093"; transcript_id "XM_073085112.1"; db_xref "GeneID:140751093"; db_xref "GenBank:XM_073085112.1"; experiment "COORDINATES: polyA evidence [ECO:0006239]"; gene "LOC140751093"; model_evidence "Supporting evidence includes similarity to: 4 Proteins"; product "uncharacterized protein, transcript variant X3"; transcript_biotype "mRNA"; exon_number "9";
NW_027332209.1	Gnomon	CDS	12658960	12659034	.	+	0	gene_id "LOC140751093"; transcript_id "XM_073085112.1"; db_xref "GeneID:140751093"; db_xref "GenBank:XP_072941213.1"; gbkey "CDS"; gene "LOC140751093"; product "uncharacterized protein isoform X3"; protein_id "XP_072941213.1"; exon_number "1";
NW_027332209.1	Gnomon	CDS	12659886	12659987	.	+	0	gene_id "LOC140751093"; transcript_id "XM_073085112.1"; db_xref "GeneID:140751093"; db_xref "GenBank:XP_072941213.1"; gbkey "CDS"; gene "LOC140751093"; product "uncharacterized protein isoform X3"; protein_id "XP_072941213.1"; exon_number "2";
NW_027332209.1	Gnomon	CDS	12660338	12660433	.	+	0	gene_id "LOC140751093"; transcript_id "XM_073085112.1"; db_xref "GeneID:140751093"; db_xref "GenBank:XP_072941213.1"; gbkey "CDS"; gene "LOC140751093"; product "uncharacterized protein isoform X3"; protein_id "XP_072941213.1"; exon_number "3";
NW_027332209.1	Gnomon	CDS	12660986	12661231	.	+	0	gene_id "LOC140751093"; transcript_id "XM_073085112.1"; db_xref "GeneID:140751093"; db_xref "GenBank:XP_072941213.1"; gbkey "CDS"; gene "LOC140751093"; product "uncharacterized protein isoform X3"; protein_id "XP_072941213.1"; exon_number "4";
NW_027332209.1	Gnomon	CDS	12661487	12664100	.	+	0	gene_id "LOC140751093"; transcript_id "XM_073085112.1"; db_xref "GeneID:140751093"; db_xref "GenBank:XP_072941213.1"; gbkey "CDS"; gene "LOC140751093"; product "uncharacterized protein isoform X3"; protein_id "XP_072941213.1"; exon_number "5";
NW_027332209.1	Gnomon	CDS	12664805	12664957	.	+	2	gene_id "LOC140751093"; transcript_id "XM_073085112.1"; db_xref "GeneID:140751093"; db_xref "GenBank:XP_072941213.1"; gbkey "CDS"; gene "LOC140751093"; product "uncharacterized protein isoform X3"; protein_id "XP_072941213.1"; exon_number "6";
NW_027332209.1	Gnomon	CDS	12667003	12667152	.	+	2	gene_id "LOC140751093"; transcript_id "XM_073085112.1"; db_xref "GeneID:140751093"; db_xref "GenBank:XP_072941213.1"; gbkey "CDS"; gene "LOC140751093"; product "uncharacterized protein isoform X3"; protein_id "XP_072941213.1"; exon_number "7";
NW_027332209.1	Gnomon	CDS	12667523	12667692	.	+	2	gene_id "LOC140751093"; transcript_id "XM_073085112.1"; db_xref "GeneID:140751093"; db_xref "GenBank:XP_072941213.1"; gbkey "CDS"; gene "LOC140751093"; product "uncharacterized protein isoform X3"; protein_id "XP_072941213.1"; exon_number "8";
NW_027332209.1	Gnomon	CDS	12669670	12669681	.	+	0	gene_id "LOC140751093"; transcript_id "XM_073085112.1"; db_xref "GeneID:140751093"; db_xref "GenBank:XP_072941213.1"; gbkey "CDS"; gene "LOC140751093"; product "uncharacterized protein isoform X3"; protein_id "XP_072941213.1"; exon_number "9";
NW_027332209.1	Gnomon	start_codon	12658960	12658962	.	+	0	gene_id "LOC140751093"; transcript_id "XM_073085112.1"; db_xref "GeneID:140751093"; db_xref "GenBank:XP_072941213.1"; gbkey "CDS"; gene "LOC140751093"; product "uncharacterized protein isoform X3"; protein_id "XP_072941213.1"; exon_number "1";
NW_027332209.1	Gnomon	stop_codon	12669682	12669684	.	+	0	gene_id "LOC140751093"; transcript_id "XM_073085112.1"; db_xref "GeneID:140751093"; db_xref "GenBank:XP_072941213.1"; gbkey "CDS"; gene "LOC140751093"; product "uncharacterized protein isoform X3"; protein_id "XP_072941213.1"; exon_number "9";
NW_027332209.1	Gnomon	transcript	12658892	12669623	.	+	.	gene_id "LOC140751093"; transcript_id "XM_073085049.1"; db_xref "GeneID:140751093"; db_xref "GenBank:XM_073085049.1"; gbkey "mRNA"; gene "LOC140751093"; model_evidence "Supporting evidence includes similarity to: 2 Proteins"; product "uncharacterized protein, transcript variant X2"; transcript_biotype "mRNA";
NW_027332209.1	Gnomon	exon	12658892	12659034	.	+	.	gene_id "LOC140751093"; transcript_id "XM_073085049.1"; db_xref "GeneID:140751093"; db_xref "GenBank:XM_073085049.1"; gene "LOC140751093"; model_evidence "Supporting evidence includes similarity to: 2 Proteins"; product "uncharacterized protein, transcript variant X2"; transcript_biotype "mRNA"; exon_number "1";
NW_027332209.1	Gnomon	exon	12659886	12659987	.	+	.	gene_id "LOC140751093"; transcript_id "XM_073085049.1"; db_xref "GeneID:140751093"; db_xref "GenBank:XM_073085049.1"; gene "LOC140751093"; model_evidence "Supporting evidence includes similarity to: 2 Proteins"; product "uncharacterized protein, transcript variant X2"; transcript_biotype "mRNA"; exon_number "2";
NW_027332209.1	Gnomon	exon	12660338	12660433	.	+	.	gene_id "LOC140751093"; transcript_id "XM_073085049.1"; db_xref "GeneID:140751093"; db_xref "GenBank:XM_073085049.1"; gene "LOC140751093"; model_evidence "Supporting evidence includes similarity to: 2 Proteins"; product "uncharacterized protein, transcript variant X2"; transcript_biotype "mRNA"; exon_number "3";
NW_027332209.1	Gnomon	exon	12660986	12661231	.	+	.	gene_id "LOC140751093"; transcript_id "XM_073085049.1"; db_xref "GeneID:140751093"; db_xref "GenBank:XM_073085049.1"; gene "LOC140751093"; model_evidence "Supporting evidence includes similarity to: 2 Proteins"; product "uncharacterized protein, transcript variant X2"; transcript_biotype "mRNA"; exon_number "4";
NW_027332209.1	Gnomon	exon	12661487	12664100	.	+	.	gene_id "LOC140751093"; transcript_id "XM_073085049.1"; db_xref "GeneID:140751093"; db_xref "GenBank:XM_073085049.1"; gene "LOC140751093"; model_evidence "Supporting evidence includes similarity to: 2 Proteins"; product "uncharacterized protein, transcript variant X2"; transcript_biotype "mRNA"; exon_number "5";
NW_027332209.1	Gnomon	exon	12664805	12664957	.	+	.	gene_id "LOC140751093"; transcript_id "XM_073085049.1"; db_xref "GeneID:140751093"; db_xref "GenBank:XM_073085049.1"; gene "LOC140751093"; model_evidence "Supporting evidence includes similarity to: 2 Proteins"; product "uncharacterized protein, transcript variant X2"; transcript_biotype "mRNA"; exon_number "6";
NW_027332209.1	Gnomon	exon	12667003	12667140	.	+	.	gene_id "LOC140751093"; transcript_id "XM_073085049.1"; db_xref "GeneID:140751093"; db_xref "GenBank:XM_073085049.1"; gene "LOC140751093"; model_evidence "Supporting evidence includes similarity to: 2 Proteins"; product "uncharacterized protein, transcript variant X2"; transcript_biotype "mRNA"; exon_number "7";
NW_027332209.1	Gnomon	exon	12667523	12669623	.	+	.	gene_id "LOC140751093"; transcript_id "XM_073085049.1"; db_xref "GeneID:140751093"; db_xref "GenBank:XM_073085049.1"; gene "LOC140751093"; model_evidence "Supporting evidence includes similarity to: 2 Proteins"; product "uncharacterized protein, transcript variant X2"; transcript_biotype "mRNA"; exon_number "8";
NW_027332209.1	Gnomon	CDS	12658960	12659034	.	+	0	gene_id "LOC140751093"; transcript_id "XM_073085049.1"; db_xref "GeneID:140751093"; db_xref "GenBank:XP_072941150.1"; gbkey "CDS"; gene "LOC140751093"; product "uncharacterized protein isoform X2"; protein_id "XP_072941150.1"; exon_number "1";
NW_027332209.1	Gnomon	CDS	12659886	12659987	.	+	0	gene_id "LOC140751093"; transcript_id "XM_073085049.1"; db_xref "GeneID:140751093"; db_xref "GenBank:XP_072941150.1"; gbkey "CDS"; gene "LOC140751093"; product "uncharacterized protein isoform X2"; protein_id "XP_072941150.1"; exon_number "2";
NW_027332209.1	Gnomon	CDS	12660338	12660433	.	+	0	gene_id "LOC140751093"; transcript_id "XM_073085049.1"; db_xref "GeneID:140751093"; db_xref "GenBank:XP_072941150.1"; gbkey "CDS"; gene "LOC140751093"; product "uncharacterized protein isoform X2"; protein_id "XP_072941150.1"; exon_number "3";
NW_027332209.1	Gnomon	CDS	12660986	12661231	.	+	0	gene_id "LOC140751093"; transcript_id "XM_073085049.1"; db_xref "GeneID:140751093"; db_xref "GenBank:XP_072941150.1"; gbkey "CDS"; gene "LOC140751093"; product "uncharacterized protein isoform X2"; protein_id "XP_072941150.1"; exon_number "4";
NW_027332209.1	Gnomon	CDS	12661487	12664100	.	+	0	gene_id "LOC140751093"; transcript_id "XM_073085049.1"; db_xref "GeneID:140751093"; db_xref "GenBank:XP_072941150.1"; gbkey "CDS"; gene "LOC140751093"; product "uncharacterized protein isoform X2"; protein_id "XP_072941150.1"; exon_number "5";
NW_027332209.1	Gnomon	CDS	12664805	12664957	.	+	2	gene_id "LOC140751093"; transcript_id "XM_073085049.1"; db_xref "GeneID:140751093"; db_xref "GenBank:XP_072941150.1"; gbkey "CDS"; gene "LOC140751093"; product "uncharacterized protein isoform X2"; protein_id "XP_072941150.1"; exon_number "6";
NW_027332209.1	Gnomon	CDS	12667003	12667140	.	+	2	gene_id "LOC140751093"; transcript_id "XM_073085049.1"; db_xref "GeneID:140751093"; db_xref "GenBank:XP_072941150.1"; gbkey "CDS"; gene "LOC140751093"; product "uncharacterized protein isoform X2"; protein_id "XP_072941150.1"; exon_number "7";
NW_027332209.1	Gnomon	CDS	12667523	12667737	.	+	2	gene_id "LOC140751093"; transcript_id "XM_073085049.1"; db_xref "GeneID:140751093"; db_xref "GenBank:XP_072941150.1"; gbkey "CDS"; gene "LOC140751093"; product "uncharacterized protein isoform X2"; protein_id "XP_072941150.1"; exon_number "8";
NW_027332209.1	Gnomon	start_codon	12658960	12658962	.	+	0	gene_id "LOC140751093"; transcript_id "XM_073085049.1"; db_xref "GeneID:140751093"; db_xref "GenBank:XP_072941150.1"; gbkey "CDS"; gene "LOC140751093"; product "uncharacterized protein isoform X2"; protein_id "XP_072941150.1"; exon_number "1";
NW_027332209.1	Gnomon	stop_codon	12667738	12667740	.	+	0	gene_id "LOC140751093"; transcript_id "XM_073085049.1"; db_xref "GeneID:140751093"; db_xref "GenBank:XP_072941150.1"; gbkey "CDS"; gene "LOC140751093"; product "uncharacterized protein isoform X2"; protein_id "XP_072941150.1"; exon_number "8";
NW_027332209.1	Gnomon	transcript	12658892	12669621	.	+	.	gene_id "LOC140751093"; transcript_id "XM_073084977.1"; db_xref "GeneID:140751093"; db_xref "GenBank:XM_073084977.1"; gbkey "mRNA"; gene "LOC140751093"; model_evidence "Supporting evidence includes similarity to: 4 Proteins"; product "uncharacterized protein, transcript variant X1"; transcript_biotype "mRNA";
NW_027332209.1	Gnomon	exon	12658892	12659034	.	+	.	gene_id "LOC140751093"; transcript_id "XM_073084977.1"; db_xref "GeneID:140751093"; db_xref "GenBank:XM_073084977.1"; gene "LOC140751093"; model_evidence "Supporting evidence includes similarity to: 4 Proteins"; product "uncharacterized protein, transcript variant X1"; transcript_biotype "mRNA"; exon_number "1";
NW_027332209.1	Gnomon	exon	12659886	12659987	.	+	.	gene_id "LOC140751093"; transcript_id "XM_073084977.1"; db_xref "GeneID:140751093"; db_xref "GenBank:XM_073084977.1"; gene "LOC140751093"; model_evidence "Supporting evidence includes similarity to: 4 Proteins"; product "uncharacterized protein, transcript variant X1"; transcript_biotype "mRNA"; exon_number "2";
NW_027332209.1	Gnomon	exon	12660338	12660433	.	+	.	gene_id "LOC140751093"; transcript_id "XM_073084977.1"; db_xref "GeneID:140751093"; db_xref "GenBank:XM_073084977.1"; gene "LOC140751093"; model_evidence "Supporting evidence includes similarity to: 4 Proteins"; product "uncharacterized protein, transcript variant X1"; transcript_biotype "mRNA"; exon_number "3";
NW_027332209.1	Gnomon	exon	12660986	12661231	.	+	.	gene_id "LOC140751093"; transcript_id "XM_073084977.1"; db_xref "GeneID:140751093"; db_xref "GenBank:XM_073084977.1"; gene "LOC140751093"; model_evidence "Supporting evidence includes similarity to: 4 Proteins"; product "uncharacterized protein, transcript variant X1"; transcript_biotype "mRNA"; exon_number "4";
NW_027332209.1	Gnomon	exon	12661487	12664100	.	+	.	gene_id "LOC140751093"; transcript_id "XM_073084977.1"; db_xref "GeneID:140751093"; db_xref "GenBank:XM_073084977.1"; gene "LOC140751093"; model_evidence "Supporting evidence includes similarity to: 4 Proteins"; product "uncharacterized protein, transcript variant X1"; transcript_biotype "mRNA"; exon_number "5";
NW_027332209.1	Gnomon	exon	12664805	12664957	.	+	.	gene_id "LOC140751093"; transcript_id "XM_073084977.1"; db_xref "GeneID:140751093"; db_xref "GenBank:XM_073084977.1"; gene "LOC140751093"; model_evidence "Supporting evidence includes similarity to: 4 Proteins"; product "uncharacterized protein, transcript variant X1"; transcript_biotype "mRNA"; exon_number "6";
NW_027332209.1	Gnomon	exon	12667003	12667152	.	+	.	gene_id "LOC140751093"; transcript_id "XM_073084977.1"; db_xref "GeneID:140751093"; db_xref "GenBank:XM_073084977.1"; gene "LOC140751093"; model_evidence "Supporting evidence includes similarity to: 4 Proteins"; product "uncharacterized protein, transcript variant X1"; transcript_biotype "mRNA"; exon_number "7";
NW_027332209.1	Gnomon	exon	12667523	12669621	.	+	.	gene_id "LOC140751093"; transcript_id "XM_073084977.1"; db_xref "GeneID:140751093"; db_xref "GenBank:XM_073084977.1"; gene "LOC140751093"; model_evidence "Supporting evidence includes similarity to: 4 Proteins"; product "uncharacterized protein, transcript variant X1"; transcript_biotype "mRNA"; exon_number "8";
NW_027332209.1	Gnomon	CDS	12658960	12659034	.	+	0	gene_id "LOC140751093"; transcript_id "XM_073084977.1"; db_xref "GeneID:140751093"; db_xref "GenBank:XP_072941078.1"; gbkey "CDS"; gene "LOC140751093"; product "uncharacterized protein isoform X1"; protein_id "XP_072941078.1"; exon_number "1";
NW_027332209.1	Gnomon	CDS	12659886	12659987	.	+	0	gene_id "LOC140751093"; transcript_id "XM_073084977.1"; db_xref "GeneID:140751093"; db_xref "GenBank:XP_072941078.1"; gbkey "CDS"; gene "LOC140751093"; product "uncharacterized protein isoform X1"; protein_id "XP_072941078.1"; exon_number "2";
NW_027332209.1	Gnomon	CDS	12660338	12660433	.	+	0	gene_id "LOC140751093"; transcript_id "XM_073084977.1"; db_xref "GeneID:140751093"; db_xref "GenBank:XP_072941078.1"; gbkey "CDS"; gene "LOC140751093"; product "uncharacterized protein isoform X1"; protein_id "XP_072941078.1"; exon_number "3";
NW_027332209.1	Gnomon	CDS	12660986	12661231	.	+	0	gene_id "LOC140751093"; transcript_id "XM_073084977.1"; db_xref "GeneID:140751093"; db_xref "GenBank:XP_072941078.1"; gbkey "CDS"; gene "LOC140751093"; product "uncharacterized protein isoform X1"; protein_id "XP_072941078.1"; exon_number "4";
NW_027332209.1	Gnomon	CDS	12661487	12664100	.	+	0	gene_id "LOC140751093"; transcript_id "XM_073084977.1"; db_xref "GeneID:140751093"; db_xref "GenBank:XP_072941078.1"; gbkey "CDS"; gene "LOC140751093"; product "uncharacterized protein isoform X1"; protein_id "XP_072941078.1"; exon_number "5";
NW_027332209.1	Gnomon	CDS	12664805	12664957	.	+	2	gene_id "LOC140751093"; transcript_id "XM_073084977.1"; db_xref "GeneID:140751093"; db_xref "GenBank:XP_072941078.1"; gbkey "CDS"; gene "LOC140751093"; product "uncharacterized protein isoform X1"; protein_id "XP_072941078.1"; exon_number "6";
NW_027332209.1	Gnomon	CDS	12667003	12667152	.	+	2	gene_id "LOC140751093"; transcript_id "XM_073084977.1"; db_xref "GeneID:140751093"; db_xref "GenBank:XP_072941078.1"; gbkey "CDS"; gene "LOC140751093"; product "uncharacterized protein isoform X1"; protein_id "XP_072941078.1"; exon_number "7";
NW_027332209.1	Gnomon	CDS	12667523	12667737	.	+	2	gene_id "LOC140751093"; transcript_id "XM_073084977.1"; db_xref "GeneID:140751093"; db_xref "GenBank:XP_072941078.1"; gbkey "CDS"; gene "LOC140751093"; product "uncharacterized protein isoform X1"; protein_id "XP_072941078.1"; exon_number "8";
NW_027332209.1	Gnomon	start_codon	12658960	12658962	.	+	0	gene_id "LOC140751093"; transcript_id "XM_073084977.1"; db_xref "GeneID:140751093"; db_xref "GenBank:XP_072941078.1"; gbkey "CDS"; gene "LOC140751093"; product "uncharacterized protein isoform X1"; protein_id "XP_072941078.1"; exon_number "1";
NW_027332209.1	Gnomon	stop_codon	12667738	12667740	.	+	0	gene_id "LOC140751093"; transcript_id "XM_073084977.1"; db_xref "GeneID:140751093"; db_xref "GenBank:XP_072941078.1"; gbkey "CDS"; gene "LOC140751093"; product "uncharacterized protein isoform X1"; protein_id "XP_072941078.1"; exon_number "8";
NW_027332209.1	Gnomon	gene	12672372	12682716	.	-	.	gene_id "Gmd"; transcript_id ""; db_xref "GeneID:140751494"; description "GDP-mannose 4,6 dehydratase"; gbkey "Gene"; gene "Gmd"; gene_biotype "protein_coding";
NW_027332209.1	Gnomon	transcript	12672372	12682716	.	-	.	gene_id "Gmd"; transcript_id "XM_073085413.1"; db_xref "GeneID:140751494"; db_xref "GenBank:XM_073085413.1"; experiment "COORDINATES: polyA evidence [ECO:0006239]"; gbkey "mRNA"; gene "Gmd"; model_evidence "Supporting evidence includes similarity to: 24 Proteins"; product "GDP-mannose 4,6 dehydratase"; transcript_biotype "mRNA";
NW_027332209.1	Gnomon	exon	12682391	12682716	.	-	.	gene_id "Gmd"; transcript_id "XM_073085413.1"; db_xref "GeneID:140751494"; db_xref "GenBank:XM_073085413.1"; experiment "COORDINATES: polyA evidence [ECO:0006239]"; gene "Gmd"; model_evidence "Supporting evidence includes similarity to: 24 Proteins"; product "GDP-mannose 4,6 dehydratase"; transcript_biotype "mRNA"; exon_number "1";
NW_027332209.1	Gnomon	exon	12681812	12682006	.	-	.	gene_id "Gmd"; transcript_id "XM_073085413.1"; db_xref "GeneID:140751494"; db_xref "GenBank:XM_073085413.1"; experiment "COORDINATES: polyA evidence [ECO:0006239]"; gene "Gmd"; model_evidence "Supporting evidence includes similarity to: 24 Proteins"; product "GDP-mannose 4,6 dehydratase"; transcript_biotype "mRNA"; exon_number "2";
NW_027332209.1	Gnomon	exon	12679853	12680093	.	-	.	gene_id "Gmd"; transcript_id "XM_073085413.1"; db_xref "GeneID:140751494"; db_xref "GenBank:XM_073085413.1"; experiment "COORDINATES: polyA evidence [ECO:0006239]"; gene "Gmd"; model_evidence "Supporting evidence includes similarity to: 24 Proteins"; product "GDP-mannose 4,6 dehydratase"; transcript_biotype "mRNA"; exon_number "3";
NW_027332209.1	Gnomon	exon	12677872	12678104	.	-	.	gene_id "Gmd"; transcript_id "XM_073085413.1"; db_xref "GeneID:140751494"; db_xref "GenBank:XM_073085413.1"; experiment "COORDINATES: polyA evidence [ECO:0006239]"; gene "Gmd"; model_evidence "Supporting evidence includes similarity to: 24 Proteins"; product "GDP-mannose 4,6 dehydratase"; transcript_biotype "mRNA"; exon_number "4";
NW_027332209.1	Gnomon	exon	12676838	12677053	.	-	.	gene_id "Gmd"; transcript_id "XM_073085413.1"; db_xref "GeneID:140751494"; db_xref "GenBank:XM_073085413.1"; experiment "COORDINATES: polyA evidence [ECO:0006239]"; gene "Gmd"; model_evidence "Supporting evidence includes similarity to: 24 Proteins"; product "GDP-mannose 4,6 dehydratase"; transcript_biotype "mRNA"; exon_number "5";
NW_027332209.1	Gnomon	exon	12675710	12675842	.	-	.	gene_id "Gmd"; transcript_id "XM_073085413.1"; db_xref "GeneID:140751494"; db_xref "GenBank:XM_073085413.1"; experiment "COORDINATES: polyA evidence [ECO:0006239]"; gene "Gmd"; model_evidence "Supporting evidence includes similarity to: 24 Proteins"; product "GDP-mannose 4,6 dehydratase"; transcript_biotype "mRNA"; exon_number "6";
NW_027332209.1	Gnomon	exon	12672372	12675064	.	-	.	gene_id "Gmd"; transcript_id "XM_073085413.1"; db_xref "GeneID:140751494"; db_xref "GenBank:XM_073085413.1"; experiment "COORDINATES: polyA evidence [ECO:0006239]"; gene "Gmd"; model_evidence "Supporting evidence includes similarity to: 24 Proteins"; product "GDP-mannose 4,6 dehydratase"; transcript_biotype "mRNA"; exon_number "7";
NW_027332209.1	Gnomon	CDS	12682391	12682447	.	-	0	gene_id "Gmd"; transcript_id "XM_073085413.1"; db_xref "GeneID:140751494"; db_xref "GenBank:XP_072941514.1"; gbkey "CDS"; gene "Gmd"; product "GDP-mannose 4,6 dehydratase"; protein_id "XP_072941514.1"; exon_number "1";
NW_027332209.1	Gnomon	CDS	12681812	12682006	.	-	0	gene_id "Gmd"; transcript_id "XM_073085413.1"; db_xref "GeneID:140751494"; db_xref "GenBank:XP_072941514.1"; gbkey "CDS"; gene "Gmd"; product "GDP-mannose 4,6 dehydratase"; protein_id "XP_072941514.1"; exon_number "2";
NW_027332209.1	Gnomon	CDS	12679853	12680093	.	-	0	gene_id "Gmd"; transcript_id "XM_073085413.1"; db_xref "GeneID:140751494"; db_xref "GenBank:XP_072941514.1"; gbkey "CDS"; gene "Gmd"; product "GDP-mannose 4,6 dehydratase"; protein_id "XP_072941514.1"; exon_number "3";
NW_027332209.1	Gnomon	CDS	12677872	12678104	.	-	2	gene_id "Gmd"; transcript_id "XM_073085413.1"; db_xref "GeneID:140751494"; db_xref "GenBank:XP_072941514.1"; gbkey "CDS"; gene "Gmd"; product "GDP-mannose 4,6 dehydratase"; protein_id "XP_072941514.1"; exon_number "4";
NW_027332209.1	Gnomon	CDS	12676838	12677053	.	-	0	gene_id "Gmd"; transcript_id "XM_073085413.1"; db_xref "GeneID:140751494"; db_xref "GenBank:XP_072941514.1"; gbkey "CDS"; gene "Gmd"; product "GDP-mannose 4,6 dehydratase"; protein_id "XP_072941514.1"; exon_number "5";
NW_027332209.1	Gnomon	CDS	12675714	12675842	.	-	0	gene_id "Gmd"; transcript_id "XM_073085413.1"; db_xref "GeneID:140751494"; db_xref "GenBank:XP_072941514.1"; gbkey "CDS"; gene "Gmd"; product "GDP-mannose 4,6 dehydratase"; protein_id "XP_072941514.1"; exon_number "6";
NW_027332209.1	Gnomon	start_codon	12682445	12682447	.	-	0	gene_id "Gmd"; transcript_id "XM_073085413.1"; db_xref "GeneID:140751494"; db_xref "GenBank:XP_072941514.1"; gbkey "CDS"; gene "Gmd"; product "GDP-mannose 4,6 dehydratase"; protein_id "XP_072941514.1"; exon_number "1";
NW_027332209.1	Gnomon	stop_codon	12675711	12675713	.	-	0	gene_id "Gmd"; transcript_id "XM_073085413.1"; db_xref "GeneID:140751494"; db_xref "GenBank:XP_072941514.1"; gbkey "CDS"; gene "Gmd"; product "GDP-mannose 4,6 dehydratase"; protein_id "XP_072941514.1"; exon_number "6";
NW_027332209.1	Gnomon	gene	12683503	12685570	.	+	.	gene_id "IntS11"; transcript_id ""; db_xref "GeneID:140751294"; description "integrator complex subunit 11"; gbkey "Gene"; gene "IntS11"; gene_biotype "protein_coding";
NW_027332209.1	Gnomon	transcript	12683503	12685570	.	+	.	gene_id "IntS11"; transcript_id "XM_073085231.1"; db_xref "GeneID:140751294"; db_xref "GenBank:XM_073085231.1"; experiment "COORDINATES: polyA evidence [ECO:0006239]"; gbkey "mRNA"; gene "IntS11"; model_evidence "Supporting evidence includes similarity to: 5 Proteins"; product "integrator complex subunit 11"; transcript_biotype "mRNA";
NW_027332209.1	Gnomon	exon	12683503	12685570	.	+	.	gene_id "IntS11"; transcript_id "XM_073085231.1"; db_xref "GeneID:140751294"; db_xref "GenBank:XM_073085231.1"; experiment "COORDINATES: polyA evidence [ECO:0006239]"; gene "IntS11"; model_evidence "Supporting evidence includes similarity to: 5 Proteins"; product "integrator complex subunit 11"; transcript_biotype "mRNA"; exon_number "1";
NW_027332209.1	Gnomon	CDS	12683713	12685497	.	+	0	gene_id "IntS11"; transcript_id "XM_073085231.1"; db_xref "GeneID:140751294"; db_xref "GenBank:XP_072941332.1"; gbkey "CDS"; gene "IntS11"; product "integrator complex subunit 11"; protein_id "XP_072941332.1"; exon_number "1";
NW_027332209.1	Gnomon	start_codon	12683713	12683715	.	+	0	gene_id "IntS11"; transcript_id "XM_073085231.1"; db_xref "GeneID:140751294"; db_xref "GenBank:XP_072941332.1"; gbkey "CDS"; gene "IntS11"; product "integrator complex subunit 11"; protein_id "XP_072941332.1"; exon_number "1";
NW_027332209.1	Gnomon	stop_codon	12685498	12685500	.	+	0	gene_id "IntS11"; transcript_id "XM_073085231.1"; db_xref "GeneID:140751294"; db_xref "GenBank:XP_072941332.1"; gbkey "CDS"; gene "IntS11"; product "integrator complex subunit 11"; protein_id "XP_072941332.1"; exon_number "1";
NW_027332209.1	Gnomon	gene	12685520	12699543	.	-	.	gene_id "TTLL15"; transcript_id ""; db_xref "GeneID:140751389"; description "tubulin tyrosine ligase-like 15"; gbkey "Gene"; gene "TTLL15"; gene_biotype "protein_coding";
NW_027332209.1	Gnomon	transcript	12685520	12699543	.	-	.	gene_id "TTLL15"; transcript_id "XM_073085317.1"; db_xref "GeneID:140751389"; db_xref "GenBank:XM_073085317.1"; experiment "COORDINATES: polyA evidence [ECO:0006239]"; gbkey "mRNA"; gene "TTLL15"; model_evidence "Supporting evidence includes similarity to: 5 Proteins"; product "tubulin tyrosine ligase-like 15"; transcript_biotype "mRNA";
NW_027332209.1	Gnomon	exon	12699376	12699543	.	-	.	gene_id "TTLL15"; transcript_id "XM_073085317.1"; db_xref "GeneID:140751389"; db_xref "GenBank:XM_073085317.1"; experiment "COORDINATES: polyA evidence [ECO:0006239]"; gene "TTLL15"; model_evidence "Supporting evidence includes similarity to: 5 Proteins"; product "tubulin tyrosine ligase-like 15"; transcript_biotype "mRNA"; exon_number "1";
NW_027332209.1	Gnomon	exon	12698012	12698766	.	-	.	gene_id "TTLL15"; transcript_id "XM_073085317.1"; db_xref "GeneID:140751389"; db_xref "GenBank:XM_073085317.1"; experiment "COORDINATES: polyA evidence [ECO:0006239]"; gene "TTLL15"; model_evidence "Supporting evidence includes similarity to: 5 Proteins"; product "tubulin tyrosine ligase-like 15"; transcript_biotype "mRNA"; exon_number "2";
NW_027332209.1	Gnomon	exon	12694735	12694897	.	-	.	gene_id "TTLL15"; transcript_id "XM_073085317.1"; db_xref "GeneID:140751389"; db_xref "GenBank:XM_073085317.1"; experiment "COORDINATES: polyA evidence [ECO:0006239]"; gene "TTLL15"; model_evidence "Supporting evidence includes similarity to: 5 Proteins"; product "tubulin tyrosine ligase-like 15"; transcript_biotype "mRNA"; exon_number "3";
NW_027332209.1	Gnomon	exon	12693733	12693819	.	-	.	gene_id "TTLL15"; transcript_id "XM_073085317.1"; db_xref "GeneID:140751389"; db_xref "GenBank:XM_073085317.1"; experiment "COORDINATES: polyA evidence [ECO:0006239]"; gene "TTLL15"; model_evidence "Supporting evidence includes similarity to: 5 Proteins"; product "tubulin tyrosine ligase-like 15"; transcript_biotype "mRNA"; exon_number "4";
NW_027332209.1	Gnomon	exon	12693020	12693234	.	-	.	gene_id "TTLL15"; transcript_id "XM_073085317.1"; db_xref "GeneID:140751389"; db_xref "GenBank:XM_073085317.1"; experiment "COORDINATES: polyA evidence [ECO:0006239]"; gene "TTLL15"; model_evidence "Supporting evidence includes similarity to: 5 Proteins"; product "tubulin tyrosine ligase-like 15"; transcript_biotype "mRNA"; exon_number "5";
NW_027332209.1	Gnomon	exon	12686834	12687044	.	-	.	gene_id "TTLL15"; transcript_id "XM_073085317.1"; db_xref "GeneID:140751389"; db_xref "GenBank:XM_073085317.1"; experiment "COORDINATES: polyA evidence [ECO:0006239]"; gene "TTLL15"; model_evidence "Supporting evidence includes similarity to: 5 Proteins"; product "tubulin tyrosine ligase-like 15"; transcript_biotype "mRNA"; exon_number "6";
NW_027332209.1	Gnomon	exon	12685520	12685693	.	-	.	gene_id "TTLL15"; transcript_id "XM_073085317.1"; db_xref "GeneID:140751389"; db_xref "GenBank:XM_073085317.1"; experiment "COORDINATES: polyA evidence [ECO:0006239]"; gene "TTLL15"; model_evidence "Supporting evidence includes similarity to: 5 Proteins"; product "tubulin tyrosine ligase-like 15"; transcript_biotype "mRNA"; exon_number "7";
NW_027332209.1	Gnomon	CDS	12699376	12699393	.	-	0	gene_id "TTLL15"; transcript_id "XM_073085317.1"; db_xref "GeneID:140751389"; db_xref "GenBank:XP_072941418.1"; gbkey "CDS"; gene "TTLL15"; product "probable tubulin polyglutamylase ttll-15"; protein_id "XP_072941418.1"; exon_number "1";
NW_027332209.1	Gnomon	CDS	12698012	12698766	.	-	0	gene_id "TTLL15"; transcript_id "XM_073085317.1"; db_xref "GeneID:140751389"; db_xref "GenBank:XP_072941418.1"; gbkey "CDS"; gene "TTLL15"; product "probable tubulin polyglutamylase ttll-15"; protein_id "XP_072941418.1"; exon_number "2";
NW_027332209.1	Gnomon	CDS	12694735	12694897	.	-	1	gene_id "TTLL15"; transcript_id "XM_073085317.1"; db_xref "GeneID:140751389"; db_xref "GenBank:XP_072941418.1"; gbkey "CDS"; gene "TTLL15"; product "probable tubulin polyglutamylase ttll-15"; protein_id "XP_072941418.1"; exon_number "3";
NW_027332209.1	Gnomon	CDS	12693733	12693819	.	-	0	gene_id "TTLL15"; transcript_id "XM_073085317.1"; db_xref "GeneID:140751389"; db_xref "GenBank:XP_072941418.1"; gbkey "CDS"; gene "TTLL15"; product "probable tubulin polyglutamylase ttll-15"; protein_id "XP_072941418.1"; exon_number "4";
NW_027332209.1	Gnomon	CDS	12693020	12693234	.	-	0	gene_id "TTLL15"; transcript_id "XM_073085317.1"; db_xref "GeneID:140751389"; db_xref "GenBank:XP_072941418.1"; gbkey "CDS"; gene "TTLL15"; product "probable tubulin polyglutamylase ttll-15"; protein_id "XP_072941418.1"; exon_number "5";
NW_027332209.1	Gnomon	CDS	12686834	12687044	.	-	1	gene_id "TTLL15"; transcript_id "XM_073085317.1"; db_xref "GeneID:140751389"; db_xref "GenBank:XP_072941418.1"; gbkey "CDS"; gene "TTLL15"; product "probable tubulin polyglutamylase ttll-15"; protein_id "XP_072941418.1"; exon_number "6";
NW_027332209.1	Gnomon	CDS	12685586	12685693	.	-	0	gene_id "TTLL15"; transcript_id "XM_073085317.1"; db_xref "GeneID:140751389"; db_xref "GenBank:XP_072941418.1"; gbkey "CDS"; gene "TTLL15"; product "probable tubulin polyglutamylase ttll-15"; protein_id "XP_072941418.1"; exon_number "7";
NW_027332209.1	Gnomon	start_codon	12699391	12699393	.	-	0	gene_id "TTLL15"; transcript_id "XM_073085317.1"; db_xref "GeneID:140751389"; db_xref "GenBank:XP_072941418.1"; gbkey "CDS"; gene "TTLL15"; product "probable tubulin polyglutamylase ttll-15"; protein_id "XP_072941418.1"; exon_number "1";
NW_027332209.1	Gnomon	stop_codon	12685583	12685585	.	-	0	gene_id "TTLL15"; transcript_id "XM_073085317.1"; db_xref "GeneID:140751389"; db_xref "GenBank:XP_072941418.1"; gbkey "CDS"; gene "TTLL15"; product "probable tubulin polyglutamylase ttll-15"; protein_id "XP_072941418.1"; exon_number "7";
NW_027332209.1	Gnomon	gene	12705872	12714848	.	-	.	gene_id "Actbeta"; transcript_id ""; db_xref "GeneID:140757521"; description "inhibin subunit beta"; gbkey "Gene"; gene "Actbeta"; gene_biotype "protein_coding";
NW_027332209.1	Gnomon	transcript	12705872	12714848	.	-	.	gene_id "Actbeta"; transcript_id "XM_073093271.1"; db_xref "GeneID:140757521"; db_xref "GenBank:XM_073093271.1"; gbkey "mRNA"; gene "Actbeta"; model_evidence "Supporting evidence includes similarity to: 5 Proteins"; product "inhibin subunit beta, transcript variant X1"; transcript_biotype "mRNA";
NW_027332209.1	Gnomon	exon	12714768	12714848	.	-	.	gene_id "Actbeta"; transcript_id "XM_073093271.1"; db_xref "GeneID:140757521"; db_xref "GenBank:XM_073093271.1"; gene "Actbeta"; model_evidence "Supporting evidence includes similarity to: 5 Proteins"; product "inhibin subunit beta, transcript variant X1"; transcript_biotype "mRNA"; exon_number "1";
NW_027332209.1	Gnomon	exon	12707343	12707971	.	-	.	gene_id "Actbeta"; transcript_id "XM_073093271.1"; db_xref "GeneID:140757521"; db_xref "GenBank:XM_073093271.1"; gene "Actbeta"; model_evidence "Supporting evidence includes similarity to: 5 Proteins"; product "inhibin subunit beta, transcript variant X1"; transcript_biotype "mRNA"; exon_number "2";
NW_027332209.1	Gnomon	exon	12706618	12706991	.	-	.	gene_id "Actbeta"; transcript_id "XM_073093271.1"; db_xref "GeneID:140757521"; db_xref "GenBank:XM_073093271.1"; gene "Actbeta"; model_evidence "Supporting evidence includes similarity to: 5 Proteins"; product "inhibin subunit beta, transcript variant X1"; transcript_biotype "mRNA"; exon_number "3";
NW_027332209.1	Gnomon	exon	12705872	12706322	.	-	.	gene_id "Actbeta"; transcript_id "XM_073093271.1"; db_xref "GeneID:140757521"; db_xref "GenBank:XM_073093271.1"; gene "Actbeta"; model_evidence "Supporting evidence includes similarity to: 5 Proteins"; product "inhibin subunit beta, transcript variant X1"; transcript_biotype "mRNA"; exon_number "4";
NW_027332209.1	Gnomon	CDS	12707343	12707454	.	-	0	gene_id "Actbeta"; transcript_id "XM_073093271.1"; db_xref "GeneID:140757521"; db_xref "GenBank:XP_072949372.1"; gbkey "CDS"; gene "Actbeta"; product "inhibin beta chain"; protein_id "XP_072949372.1"; exon_number "2";
NW_027332209.1	Gnomon	CDS	12706618	12706991	.	-	2	gene_id "Actbeta"; transcript_id "XM_073093271.1"; db_xref "GeneID:140757521"; db_xref "GenBank:XP_072949372.1"; gbkey "CDS"; gene "Actbeta"; product "inhibin beta chain"; protein_id "XP_072949372.1"; exon_number "3";
NW_027332209.1	Gnomon	CDS	12706179	12706322	.	-	0	gene_id "Actbeta"; transcript_id "XM_073093271.1"; db_xref "GeneID:140757521"; db_xref "GenBank:XP_072949372.1"; gbkey "CDS"; gene "Actbeta"; product "inhibin beta chain"; protein_id "XP_072949372.1"; exon_number "4";
NW_027332209.1	Gnomon	start_codon	12707452	12707454	.	-	0	gene_id "Actbeta"; transcript_id "XM_073093271.1"; db_xref "GeneID:140757521"; db_xref "GenBank:XP_072949372.1"; gbkey "CDS"; gene "Actbeta"; product "inhibin beta chain"; protein_id "XP_072949372.1"; exon_number "2";
NW_027332209.1	Gnomon	stop_codon	12706176	12706178	.	-	0	gene_id "Actbeta"; transcript_id "XM_073093271.1"; db_xref "GeneID:140757521"; db_xref "GenBank:XP_072949372.1"; gbkey "CDS"; gene "Actbeta"; product "inhibin beta chain"; protein_id "XP_072949372.1"; exon_number "4";
NW_027332209.1	Gnomon	transcript	12705872	12707967	.	-	.	gene_id "Actbeta"; transcript_id "XM_073093280.1"; db_xref "GeneID:140757521"; db_xref "GenBank:XM_073093280.1"; gbkey "mRNA"; gene "Actbeta"; model_evidence "Supporting evidence includes similarity to: 5 Proteins"; product "inhibin subunit beta, transcript variant X2"; transcript_biotype "mRNA";
NW_027332209.1	Gnomon	exon	12707911	12707967	.	-	.	gene_id "Actbeta"; transcript_id "XM_073093280.1"; db_xref "GeneID:140757521"; db_xref "GenBank:XM_073093280.1"; gene "Actbeta"; model_evidence "Supporting evidence includes similarity to: 5 Proteins"; product "inhibin subunit beta, transcript variant X2"; transcript_biotype "mRNA"; exon_number "1";
NW_027332209.1	Gnomon	exon	12707343	12707546	.	-	.	gene_id "Actbeta"; transcript_id "XM_073093280.1"; db_xref "GeneID:140757521"; db_xref "GenBank:XM_073093280.1"; gene "Actbeta"; model_evidence "Supporting evidence includes similarity to: 5 Proteins"; product "inhibin subunit beta, transcript variant X2"; transcript_biotype "mRNA"; exon_number "2";
NW_027332209.1	Gnomon	exon	12706618	12706991	.	-	.	gene_id "Actbeta"; transcript_id "XM_073093280.1"; db_xref "GeneID:140757521"; db_xref "GenBank:XM_073093280.1"; gene "Actbeta"; model_evidence "Supporting evidence includes similarity to: 5 Proteins"; product "inhibin subunit beta, transcript variant X2"; transcript_biotype "mRNA"; exon_number "3";
NW_027332209.1	Gnomon	exon	12705872	12706322	.	-	.	gene_id "Actbeta"; transcript_id "XM_073093280.1"; db_xref "GeneID:140757521"; db_xref "GenBank:XM_073093280.1"; gene "Actbeta"; model_evidence "Supporting evidence includes similarity to: 5 Proteins"; product "inhibin subunit beta, transcript variant X2"; transcript_biotype "mRNA"; exon_number "4";
NW_027332209.1	Gnomon	CDS	12707343	12707454	.	-	0	gene_id "Actbeta"; transcript_id "XM_073093280.1"; db_xref "GeneID:140757521"; db_xref "GenBank:XP_072949381.1"; gbkey "CDS"; gene "Actbeta"; product "inhibin beta chain"; protein_id "XP_072949381.1"; exon_number "2";
NW_027332209.1	Gnomon	CDS	12706618	12706991	.	-	2	gene_id "Actbeta"; transcript_id "XM_073093280.1"; db_xref "GeneID:140757521"; db_xref "GenBank:XP_072949381.1"; gbkey "CDS"; gene "Actbeta"; product "inhibin beta chain"; protein_id "XP_072949381.1"; exon_number "3";
NW_027332209.1	Gnomon	CDS	12706179	12706322	.	-	0	gene_id "Actbeta"; transcript_id "XM_073093280.1"; db_xref "GeneID:140757521"; db_xref "GenBank:XP_072949381.1"; gbkey "CDS"; gene "Actbeta"; product "inhibin beta chain"; protein_id "XP_072949381.1"; exon_number "4";
NW_027332209.1	Gnomon	start_codon	12707452	12707454	.	-	0	gene_id "Actbeta"; transcript_id "XM_073093280.1"; db_xref "GeneID:140757521"; db_xref "GenBank:XP_072949381.1"; gbkey "CDS"; gene "Actbeta"; product "inhibin beta chain"; protein_id "XP_072949381.1"; exon_number "2";
NW_027332209.1	Gnomon	stop_codon	12706176	12706178	.	-	0	gene_id "Actbeta"; transcript_id "XM_073093280.1"; db_xref "GeneID:140757521"; db_xref "GenBank:XP_072949381.1"; gbkey "CDS"; gene "Actbeta"; product "inhibin beta chain"; protein_id "XP_072949381.1"; exon_number "4";
NW_027332209.1	Gnomon	gene	12725847	12735128	.	-	.	gene_id "LOC140757535"; transcript_id ""; db_xref "GeneID:140757535"; description "arylalkylamine N-acetyltransferase 1-like"; gbkey "Gene"; gene "LOC140757535"; gene_biotype "pseudogene"; pseudo "true";
NW_027332209.1	Gnomon	gene	12740371	12745914	.	-	.	gene_id "LOC140751642"; transcript_id ""; db_xref "GeneID:140751642"; description "uncharacterized LOC140751642"; gbkey "Gene"; gene "LOC140751642"; gene_biotype "protein_coding";
NW_027332209.1	Gnomon	transcript	12740371	12745914	.	-	.	gene_id "LOC140751642"; transcript_id "XM_073085655.1"; db_xref "GeneID:140751642"; db_xref "GenBank:XM_073085655.1"; gbkey "mRNA"; gene "LOC140751642"; model_evidence "Supporting evidence includes similarity to: 29 Proteins"; product "uncharacterized protein"; transcript_biotype "mRNA";
NW_027332209.1	Gnomon	exon	12745667	12745914	.	-	.	gene_id "LOC140751642"; transcript_id "XM_073085655.1"; db_xref "GeneID:140751642"; db_xref "GenBank:XM_073085655.1"; gene "LOC140751642"; model_evidence "Supporting evidence includes similarity to: 29 Proteins"; product "uncharacterized protein"; transcript_biotype "mRNA"; exon_number "1";
NW_027332209.1	Gnomon	exon	12744425	12745208	.	-	.	gene_id "LOC140751642"; transcript_id "XM_073085655.1"; db_xref "GeneID:140751642"; db_xref "GenBank:XM_073085655.1"; gene "LOC140751642"; model_evidence "Supporting evidence includes similarity to: 29 Proteins"; product "uncharacterized protein"; transcript_biotype "mRNA"; exon_number "2";
NW_027332209.1	Gnomon	exon	12743636	12743818	.	-	.	gene_id "LOC140751642"; transcript_id "XM_073085655.1"; db_xref "GeneID:140751642"; db_xref "GenBank:XM_073085655.1"; gene "LOC140751642"; model_evidence "Supporting evidence includes similarity to: 29 Proteins"; product "uncharacterized protein"; transcript_biotype "mRNA"; exon_number "3";
NW_027332209.1	Gnomon	exon	12742844	12742997	.	-	.	gene_id "LOC140751642"; transcript_id "XM_073085655.1"; db_xref "GeneID:140751642"; db_xref "GenBank:XM_073085655.1"; gene "LOC140751642"; model_evidence "Supporting evidence includes similarity to: 29 Proteins"; product "uncharacterized protein"; transcript_biotype "mRNA"; exon_number "4";
NW_027332209.1	Gnomon	exon	12742083	12742229	.	-	.	gene_id "LOC140751642"; transcript_id "XM_073085655.1"; db_xref "GeneID:140751642"; db_xref "GenBank:XM_073085655.1"; gene "LOC140751642"; model_evidence "Supporting evidence includes similarity to: 29 Proteins"; product "uncharacterized protein"; transcript_biotype "mRNA"; exon_number "5";
NW_027332209.1	Gnomon	exon	12740371	12740855	.	-	.	gene_id "LOC140751642"; transcript_id "XM_073085655.1"; db_xref "GeneID:140751642"; db_xref "GenBank:XM_073085655.1"; gene "LOC140751642"; model_evidence "Supporting evidence includes similarity to: 29 Proteins"; product "uncharacterized protein"; transcript_biotype "mRNA"; exon_number "6";
NW_027332209.1	Gnomon	CDS	12745667	12745801	.	-	0	gene_id "LOC140751642"; transcript_id "XM_073085655.1"; db_xref "GeneID:140751642"; db_xref "GenBank:XP_072941756.1"; gbkey "CDS"; gene "LOC140751642"; product "uncharacterized protein"; protein_id "XP_072941756.1"; exon_number "1";
NW_027332209.1	Gnomon	CDS	12744425	12745208	.	-	0	gene_id "LOC140751642"; transcript_id "XM_073085655.1"; db_xref "GeneID:140751642"; db_xref "GenBank:XP_072941756.1"; gbkey "CDS"; gene "LOC140751642"; product "uncharacterized protein"; protein_id "XP_072941756.1"; exon_number "2";
NW_027332209.1	Gnomon	CDS	12743636	12743818	.	-	2	gene_id "LOC140751642"; transcript_id "XM_073085655.1"; db_xref "GeneID:140751642"; db_xref "GenBank:XP_072941756.1"; gbkey "CDS"; gene "LOC140751642"; product "uncharacterized protein"; protein_id "XP_072941756.1"; exon_number "3";
NW_027332209.1	Gnomon	CDS	12742844	12742997	.	-	2	gene_id "LOC140751642"; transcript_id "XM_073085655.1"; db_xref "GeneID:140751642"; db_xref "GenBank:XP_072941756.1"; gbkey "CDS"; gene "LOC140751642"; product "uncharacterized protein"; protein_id "XP_072941756.1"; exon_number "4";
NW_027332209.1	Gnomon	CDS	12742083	12742229	.	-	1	gene_id "LOC140751642"; transcript_id "XM_073085655.1"; db_xref "GeneID:140751642"; db_xref "GenBank:XP_072941756.1"; gbkey "CDS"; gene "LOC140751642"; product "uncharacterized protein"; protein_id "XP_072941756.1"; exon_number "5";
NW_027332209.1	Gnomon	CDS	12740597	12740855	.	-	1	gene_id "LOC140751642"; transcript_id "XM_073085655.1"; db_xref "GeneID:140751642"; db_xref "GenBank:XP_072941756.1"; gbkey "CDS"; gene "LOC140751642"; product "uncharacterized protein"; protein_id "XP_072941756.1"; exon_number "6";
NW_027332209.1	Gnomon	start_codon	12745799	12745801	.	-	0	gene_id "LOC140751642"; transcript_id "XM_073085655.1"; db_xref "GeneID:140751642"; db_xref "GenBank:XP_072941756.1"; gbkey "CDS"; gene "LOC140751642"; product "uncharacterized protein"; protein_id "XP_072941756.1"; exon_number "1";
NW_027332209.1	Gnomon	stop_codon	12740594	12740596	.	-	0	gene_id "LOC140751642"; transcript_id "XM_073085655.1"; db_xref "GeneID:140751642"; db_xref "GenBank:XP_072941756.1"; gbkey "CDS"; gene "LOC140751642"; product "uncharacterized protein"; protein_id "XP_072941756.1"; exon_number "6";
NW_027332209.1	Gnomon	gene	12747163	12750469	.	+	.	gene_id "IKKbeta"; transcript_id ""; db_xref "GeneID:140751569"; description "inhibitor of nuclear factor kappa B kinase subunit beta"; gbkey "Gene"; gene "IKKbeta"; gene_biotype "protein_coding";
NW_027332209.1	Gnomon	transcript	12747163	12750469	.	+	.	gene_id "IKKbeta"; transcript_id "XM_073085542.1"; db_xref "GeneID:140751569"; db_xref "GenBank:XM_073085542.1"; experiment "COORDINATES: polyA evidence [ECO:0006239]"; gbkey "mRNA"; gene "IKKbeta"; model_evidence "Supporting evidence includes similarity to: 17 Proteins"; product "inhibitor of nuclear factor kappa B kinase subunit beta"; transcript_biotype "mRNA";
NW_027332209.1	Gnomon	exon	12747163	12750469	.	+	.	gene_id "IKKbeta"; transcript_id "XM_073085542.1"; db_xref "GeneID:140751569"; db_xref "GenBank:XM_073085542.1"; experiment "COORDINATES: polyA evidence [ECO:0006239]"; gene "IKKbeta"; model_evidence "Supporting evidence includes similarity to: 17 Proteins"; product "inhibitor of nuclear factor kappa B kinase subunit beta"; transcript_biotype "mRNA"; exon_number "1";
NW_027332209.1	Gnomon	CDS	12747343	12749634	.	+	0	gene_id "IKKbeta"; transcript_id "XM_073085542.1"; db_xref "GeneID:140751569"; db_xref "GenBank:XP_072941643.1"; gbkey "CDS"; gene "IKKbeta"; product "inhibitor of nuclear factor kappa-B kinase subunit beta"; protein_id "XP_072941643.1"; exon_number "1";
NW_027332209.1	Gnomon	start_codon	12747343	12747345	.	+	0	gene_id "IKKbeta"; transcript_id "XM_073085542.1"; db_xref "GeneID:140751569"; db_xref "GenBank:XP_072941643.1"; gbkey "CDS"; gene "IKKbeta"; product "inhibitor of nuclear factor kappa-B kinase subunit beta"; protein_id "XP_072941643.1"; exon_number "1";
NW_027332209.1	Gnomon	stop_codon	12749635	12749637	.	+	0	gene_id "IKKbeta"; transcript_id "XM_073085542.1"; db_xref "GeneID:140751569"; db_xref "GenBank:XP_072941643.1"; gbkey "CDS"; gene "IKKbeta"; product "inhibitor of nuclear factor kappa-B kinase subunit beta"; protein_id "XP_072941643.1"; exon_number "1";
NW_027332209.1	Gnomon	gene	12750578	12752284	.	-	.	gene_id "mei-218"; transcript_id ""; db_xref "GeneID:140757545"; description "meiotic 218"; gbkey "Gene"; gene "mei-218"; gene_biotype "protein_coding";
NW_027332209.1	Gnomon	transcript	12750578	12752284	.	-	.	gene_id "mei-218"; transcript_id "XM_073093304.1"; db_xref "GeneID:140757545"; db_xref "GenBank:XM_073093304.1"; gbkey "mRNA"; gene "mei-218"; model_evidence "Supporting evidence includes similarity to: 5 Proteins"; product "meiotic 218"; transcript_biotype "mRNA";
NW_027332209.1	Gnomon	exon	12750578	12752284	.	-	.	gene_id "mei-218"; transcript_id "XM_073093304.1"; db_xref "GeneID:140757545"; db_xref "GenBank:XM_073093304.1"; gene "mei-218"; model_evidence "Supporting evidence includes similarity to: 5 Proteins"; product "meiotic 218"; transcript_biotype "mRNA"; exon_number "1";
NW_027332209.1	Gnomon	CDS	12750581	12752284	.	-	0	gene_id "mei-218"; transcript_id "XM_073093304.1"; db_xref "GeneID:140757545"; db_xref "GenBank:XP_072949405.1"; gbkey "CDS"; gene "mei-218"; product "minichromosome maintenance domain-containing protein 2"; protein_id "XP_072949405.1"; exon_number "1";
NW_027332209.1	Gnomon	start_codon	12752282	12752284	.	-	0	gene_id "mei-218"; transcript_id "XM_073093304.1"; db_xref "GeneID:140757545"; db_xref "GenBank:XP_072949405.1"; gbkey "CDS"; gene "mei-218"; product "minichromosome maintenance domain-containing protein 2"; protein_id "XP_072949405.1"; exon_number "1";
NW_027332209.1	Gnomon	stop_codon	12750578	12750580	.	-	0	gene_id "mei-218"; transcript_id "XM_073093304.1"; db_xref "GeneID:140757545"; db_xref "GenBank:XP_072949405.1"; gbkey "CDS"; gene "mei-218"; product "minichromosome maintenance domain-containing protein 2"; protein_id "XP_072949405.1"; exon_number "1";
NW_027332209.1	Gnomon	gene	12755358	12756097	.	+	.	gene_id "LOC140751714"; transcript_id ""; db_xref "GeneID:140751714"; description "neurogenic differentiation factor 6-B-like"; gbkey "Gene"; gene "LOC140751714"; gene_biotype "protein_coding";
NW_027332209.1	Gnomon	transcript	12755358	12756097	.	+	.	gene_id "LOC140751714"; transcript_id "XM_073085764.1"; db_xref "GeneID:140751714"; db_xref "GenBank:XM_073085764.1"; experiment "COORDINATES: polyA evidence [ECO:0006239]"; gbkey "mRNA"; gene "LOC140751714"; model_evidence "Supporting evidence includes similarity to: 41 Proteins"; product "neurogenic differentiation factor 6-B-like"; transcript_biotype "mRNA";
NW_027332209.1	Gnomon	exon	12755358	12756097	.	+	.	gene_id "LOC140751714"; transcript_id "XM_073085764.1"; db_xref "GeneID:140751714"; db_xref "GenBank:XM_073085764.1"; experiment "COORDINATES: polyA evidence [ECO:0006239]"; gene "LOC140751714"; model_evidence "Supporting evidence includes similarity to: 41 Proteins"; product "neurogenic differentiation factor 6-B-like"; transcript_biotype "mRNA"; exon_number "1";
NW_027332209.1	Gnomon	CDS	12755478	12755942	.	+	0	gene_id "LOC140751714"; transcript_id "XM_073085764.1"; db_xref "GeneID:140751714"; db_xref "GenBank:XP_072941865.1"; gbkey "CDS"; gene "LOC140751714"; product "neurogenic differentiation factor 6-B-like"; protein_id "XP_072941865.1"; exon_number "1";
NW_027332209.1	Gnomon	start_codon	12755478	12755480	.	+	0	gene_id "LOC140751714"; transcript_id "XM_073085764.1"; db_xref "GeneID:140751714"; db_xref "GenBank:XP_072941865.1"; gbkey "CDS"; gene "LOC140751714"; product "neurogenic differentiation factor 6-B-like"; protein_id "XP_072941865.1"; exon_number "1";
NW_027332209.1	Gnomon	stop_codon	12755943	12755945	.	+	0	gene_id "LOC140751714"; transcript_id "XM_073085764.1"; db_xref "GeneID:140751714"; db_xref "GenBank:XP_072941865.1"; gbkey "CDS"; gene "LOC140751714"; product "neurogenic differentiation factor 6-B-like"; protein_id "XP_072941865.1"; exon_number "1";
NW_027332209.1	Gnomon	gene	12795686	12796132	.	+	.	gene_id "Rrp47"; transcript_id ""; db_xref "GeneID:140742227"; description "Ribosomal RNA processing 47"; gbkey "Gene"; gene "Rrp47"; gene_biotype "protein_coding";
NW_027332209.1	Gnomon	transcript	12795686	12796132	.	+	.	gene_id "Rrp47"; transcript_id "XM_073073067.1"; db_xref "GeneID:140742227"; db_xref "GenBank:XM_073073067.1"; gbkey "mRNA"; gene "Rrp47"; model_evidence "Supporting evidence includes similarity to: 2 Proteins"; product "Ribosomal RNA processing 47"; transcript_biotype "mRNA";
NW_027332209.1	Gnomon	exon	12795686	12796132	.	+	.	gene_id "Rrp47"; transcript_id "XM_073073067.1"; db_xref "GeneID:140742227"; db_xref "GenBank:XM_073073067.1"; gene "Rrp47"; model_evidence "Supporting evidence includes similarity to: 2 Proteins"; product "Ribosomal RNA processing 47"; transcript_biotype "mRNA"; exon_number "1";
NW_027332209.1	Gnomon	CDS	12795686	12796129	.	+	0	gene_id "Rrp47"; transcript_id "XM_073073067.1"; db_xref "GeneID:140742227"; db_xref "GenBank:XP_072929168.1"; gbkey "CDS"; gene "Rrp47"; product "nuclear nucleic acid-binding protein C1D"; protein_id "XP_072929168.1"; exon_number "1";
NW_027332209.1	Gnomon	start_codon	12795686	12795688	.	+	0	gene_id "Rrp47"; transcript_id "XM_073073067.1"; db_xref "GeneID:140742227"; db_xref "GenBank:XP_072929168.1"; gbkey "CDS"; gene "Rrp47"; product "nuclear nucleic acid-binding protein C1D"; protein_id "XP_072929168.1"; exon_number "1";
NW_027332209.1	Gnomon	stop_codon	12796130	12796132	.	+	0	gene_id "Rrp47"; transcript_id "XM_073073067.1"; db_xref "GeneID:140742227"; db_xref "GenBank:XP_072929168.1"; gbkey "CDS"; gene "Rrp47"; product "nuclear nucleic acid-binding protein C1D"; protein_id "XP_072929168.1"; exon_number "1";
NW_027332209.1	Gnomon	gene	12799305	12802868	.	-	.	gene_id "LOC140751776"; transcript_id ""; db_xref "GeneID:140751776"; description "ADP-dependent glucokinase"; gbkey "Gene"; gene "LOC140751776"; gene_biotype "protein_coding";
NW_027332209.1	Gnomon	transcript	12799305	12802868	.	-	.	gene_id "LOC140751776"; transcript_id "XM_073085854.1"; db_xref "GeneID:140751776"; db_xref "GenBank:XM_073085854.1"; gbkey "mRNA"; gene "LOC140751776"; model_evidence "Supporting evidence includes similarity to: 4 Proteins"; product "ADP-dependent glucokinase"; transcript_biotype "mRNA";
NW_027332209.1	Gnomon	exon	12802520	12802868	.	-	.	gene_id "LOC140751776"; transcript_id "XM_073085854.1"; db_xref "GeneID:140751776"; db_xref "GenBank:XM_073085854.1"; gene "LOC140751776"; model_evidence "Supporting evidence includes similarity to: 4 Proteins"; product "ADP-dependent glucokinase"; transcript_biotype "mRNA"; exon_number "1";
NW_027332209.1	Gnomon	exon	12801529	12801971	.	-	.	gene_id "LOC140751776"; transcript_id "XM_073085854.1"; db_xref "GeneID:140751776"; db_xref "GenBank:XM_073085854.1"; gene "LOC140751776"; model_evidence "Supporting evidence includes similarity to: 4 Proteins"; product "ADP-dependent glucokinase"; transcript_biotype "mRNA"; exon_number "2";
NW_027332209.1	Gnomon	exon	12799305	12800945	.	-	.	gene_id "LOC140751776"; transcript_id "XM_073085854.1"; db_xref "GeneID:140751776"; db_xref "GenBank:XM_073085854.1"; gene "LOC140751776"; model_evidence "Supporting evidence includes similarity to: 4 Proteins"; product "ADP-dependent glucokinase"; transcript_biotype "mRNA"; exon_number "3";
NW_027332209.1	Gnomon	CDS	12802520	12802854	.	-	0	gene_id "LOC140751776"; transcript_id "XM_073085854.1"; db_xref "GeneID:140751776"; db_xref "GenBank:XP_072941955.1"; gbkey "CDS"; gene "LOC140751776"; product "ADP-dependent glucokinase"; protein_id "XP_072941955.1"; exon_number "1";
NW_027332209.1	Gnomon	CDS	12801529	12801971	.	-	1	gene_id "LOC140751776"; transcript_id "XM_073085854.1"; db_xref "GeneID:140751776"; db_xref "GenBank:XP_072941955.1"; gbkey "CDS"; gene "LOC140751776"; product "ADP-dependent glucokinase"; protein_id "XP_072941955.1"; exon_number "2";
NW_027332209.1	Gnomon	CDS	12800257	12800945	.	-	2	gene_id "LOC140751776"; transcript_id "XM_073085854.1"; db_xref "GeneID:140751776"; db_xref "GenBank:XP_072941955.1"; gbkey "CDS"; gene "LOC140751776"; product "ADP-dependent glucokinase"; protein_id "XP_072941955.1"; exon_number "3";
NW_027332209.1	Gnomon	start_codon	12802852	12802854	.	-	0	gene_id "LOC140751776"; transcript_id "XM_073085854.1"; db_xref "GeneID:140751776"; db_xref "GenBank:XP_072941955.1"; gbkey "CDS"; gene "LOC140751776"; product "ADP-dependent glucokinase"; protein_id "XP_072941955.1"; exon_number "1";
NW_027332209.1	Gnomon	stop_codon	12800254	12800256	.	-	0	gene_id "LOC140751776"; transcript_id "XM_073085854.1"; db_xref "GeneID:140751776"; db_xref "GenBank:XP_072941955.1"; gbkey "CDS"; gene "LOC140751776"; product "ADP-dependent glucokinase"; protein_id "XP_072941955.1"; exon_number "3";
NW_027332209.1	Gnomon	gene	12803454	12807693	.	-	.	gene_id "Rpn2"; transcript_id ""; db_xref "GeneID:140751854"; description "Regulatory particle non-ATPase 2"; gbkey "Gene"; gene "Rpn2"; gene_biotype "protein_coding";
NW_027332209.1	Gnomon	transcript	12803454	12807693	.	-	.	gene_id "Rpn2"; transcript_id "XM_073085972.1"; db_xref "GeneID:140751854"; db_xref "GenBank:XM_073085972.1"; experiment "COORDINATES: polyA evidence [ECO:0006239]"; gbkey "mRNA"; gene "Rpn2"; model_evidence "Supporting evidence includes similarity to: 24 Proteins"; product "Regulatory particle non-ATPase 2"; transcript_biotype "mRNA";
NW_027332209.1	Gnomon	exon	12807028	12807693	.	-	.	gene_id "Rpn2"; transcript_id "XM_073085972.1"; db_xref "GeneID:140751854"; db_xref "GenBank:XM_073085972.1"; experiment "COORDINATES: polyA evidence [ECO:0006239]"; gene "Rpn2"; model_evidence "Supporting evidence includes similarity to: 24 Proteins"; product "Regulatory particle non-ATPase 2"; transcript_biotype "mRNA"; exon_number "1";
NW_027332209.1	Gnomon	exon	12803454	12806087	.	-	.	gene_id "Rpn2"; transcript_id "XM_073085972.1"; db_xref "GeneID:140751854"; db_xref "GenBank:XM_073085972.1"; experiment "COORDINATES: polyA evidence [ECO:0006239]"; gene "Rpn2"; model_evidence "Supporting evidence includes similarity to: 24 Proteins"; product "Regulatory particle non-ATPase 2"; transcript_biotype "mRNA"; exon_number "2";
NW_027332209.1	Gnomon	CDS	12807028	12807547	.	-	0	gene_id "Rpn2"; transcript_id "XM_073085972.1"; db_xref "GeneID:140751854"; db_xref "GenBank:XP_072942073.1"; gbkey "CDS"; gene "Rpn2"; product "26S proteasome non-ATPase regulatory subunit 1"; protein_id "XP_072942073.1"; exon_number "1";
NW_027332209.1	Gnomon	CDS	12803608	12806087	.	-	2	gene_id "Rpn2"; transcript_id "XM_073085972.1"; db_xref "GeneID:140751854"; db_xref "GenBank:XP_072942073.1"; gbkey "CDS"; gene "Rpn2"; product "26S proteasome non-ATPase regulatory subunit 1"; protein_id "XP_072942073.1"; exon_number "2";
NW_027332209.1	Gnomon	start_codon	12807545	12807547	.	-	0	gene_id "Rpn2"; transcript_id "XM_073085972.1"; db_xref "GeneID:140751854"; db_xref "GenBank:XP_072942073.1"; gbkey "CDS"; gene "Rpn2"; product "26S proteasome non-ATPase regulatory subunit 1"; protein_id "XP_072942073.1"; exon_number "1";
NW_027332209.1	Gnomon	stop_codon	12803605	12803607	.	-	0	gene_id "Rpn2"; transcript_id "XM_073085972.1"; db_xref "GeneID:140751854"; db_xref "GenBank:XP_072942073.1"; gbkey "CDS"; gene "Rpn2"; product "26S proteasome non-ATPase regulatory subunit 1"; protein_id "XP_072942073.1"; exon_number "2";
NW_027332209.1	Gnomon	gene	12808123	12816130	.	+	.	gene_id "SrpRalpha"; transcript_id ""; db_xref "GeneID:140751935"; description "signal recognition particle receptor alpha"; gbkey "Gene"; gene "SrpRalpha"; gene_biotype "protein_coding";
NW_027332209.1	Gnomon	transcript	12808123	12816130	.	+	.	gene_id "SrpRalpha"; transcript_id "XM_073086092.1"; db_xref "GeneID:140751935"; db_xref "GenBank:XM_073086092.1"; experiment "COORDINATES: polyA evidence [ECO:0006239]"; gbkey "mRNA"; gene "SrpRalpha"; model_evidence "Supporting evidence includes similarity to: 11 Proteins"; product "signal recognition particle receptor alpha"; transcript_biotype "mRNA";
NW_027332209.1	Gnomon	exon	12808123	12808341	.	+	.	gene_id "SrpRalpha"; transcript_id "XM_073086092.1"; db_xref "GeneID:140751935"; db_xref "GenBank:XM_073086092.1"; experiment "COORDINATES: polyA evidence [ECO:0006239]"; gene "SrpRalpha"; model_evidence "Supporting evidence includes similarity to: 11 Proteins"; product "signal recognition particle receptor alpha"; transcript_biotype "mRNA"; exon_number "1";
NW_027332209.1	Gnomon	exon	12808521	12808773	.	+	.	gene_id "SrpRalpha"; transcript_id "XM_073086092.1"; db_xref "GeneID:140751935"; db_xref "GenBank:XM_073086092.1"; experiment "COORDINATES: polyA evidence [ECO:0006239]"; gene "SrpRalpha"; model_evidence "Supporting evidence includes similarity to: 11 Proteins"; product "signal recognition particle receptor alpha"; transcript_biotype "mRNA"; exon_number "2";
NW_027332209.1	Gnomon	exon	12809750	12809866	.	+	.	gene_id "SrpRalpha"; transcript_id "XM_073086092.1"; db_xref "GeneID:140751935"; db_xref "GenBank:XM_073086092.1"; experiment "COORDINATES: polyA evidence [ECO:0006239]"; gene "SrpRalpha"; model_evidence "Supporting evidence includes similarity to: 11 Proteins"; product "signal recognition particle receptor alpha"; transcript_biotype "mRNA"; exon_number "3";
NW_027332209.1	Gnomon	exon	12810223	12810352	.	+	.	gene_id "SrpRalpha"; transcript_id "XM_073086092.1"; db_xref "GeneID:140751935"; db_xref "GenBank:XM_073086092.1"; experiment "COORDINATES: polyA evidence [ECO:0006239]"; gene "SrpRalpha"; model_evidence "Supporting evidence includes similarity to: 11 Proteins"; product "signal recognition particle receptor alpha"; transcript_biotype "mRNA"; exon_number "4";
NW_027332209.1	Gnomon	exon	12811003	12811144	.	+	.	gene_id "SrpRalpha"; transcript_id "XM_073086092.1"; db_xref "GeneID:140751935"; db_xref "GenBank:XM_073086092.1"; experiment "COORDINATES: polyA evidence [ECO:0006239]"; gene "SrpRalpha"; model_evidence "Supporting evidence includes similarity to: 11 Proteins"; product "signal recognition particle receptor alpha"; transcript_biotype "mRNA"; exon_number "5";
NW_027332209.1	Gnomon	exon	12811731	12811863	.	+	.	gene_id "SrpRalpha"; transcript_id "XM_073086092.1"; db_xref "GeneID:140751935"; db_xref "GenBank:XM_073086092.1"; experiment "COORDINATES: polyA evidence [ECO:0006239]"; gene "SrpRalpha"; model_evidence "Supporting evidence includes similarity to: 11 Proteins"; product "signal recognition particle receptor alpha"; transcript_biotype "mRNA"; exon_number "6";
NW_027332209.1	Gnomon	exon	12812369	12812511	.	+	.	gene_id "SrpRalpha"; transcript_id "XM_073086092.1"; db_xref "GeneID:140751935"; db_xref "GenBank:XM_073086092.1"; experiment "COORDINATES: polyA evidence [ECO:0006239]"; gene "SrpRalpha"; model_evidence "Supporting evidence includes similarity to: 11 Proteins"; product "signal recognition particle receptor alpha"; transcript_biotype "mRNA"; exon_number "7";
NW_027332209.1	Gnomon	exon	12813023	12813178	.	+	.	gene_id "SrpRalpha"; transcript_id "XM_073086092.1"; db_xref "GeneID:140751935"; db_xref "GenBank:XM_073086092.1"; experiment "COORDINATES: polyA evidence [ECO:0006239]"; gene "SrpRalpha"; model_evidence "Supporting evidence includes similarity to: 11 Proteins"; product "signal recognition particle receptor alpha"; transcript_biotype "mRNA"; exon_number "8";
NW_027332209.1	Gnomon	exon	12813663	12813870	.	+	.	gene_id "SrpRalpha"; transcript_id "XM_073086092.1"; db_xref "GeneID:140751935"; db_xref "GenBank:XM_073086092.1"; experiment "COORDINATES: polyA evidence [ECO:0006239]"; gene "SrpRalpha"; model_evidence "Supporting evidence includes similarity to: 11 Proteins"; product "signal recognition particle receptor alpha"; transcript_biotype "mRNA"; exon_number "9";
NW_027332209.1	Gnomon	exon	12814551	12814687	.	+	.	gene_id "SrpRalpha"; transcript_id "XM_073086092.1"; db_xref "GeneID:140751935"; db_xref "GenBank:XM_073086092.1"; experiment "COORDINATES: polyA evidence [ECO:0006239]"; gene "SrpRalpha"; model_evidence "Supporting evidence includes similarity to: 11 Proteins"; product "signal recognition particle receptor alpha"; transcript_biotype "mRNA"; exon_number "10";
NW_027332209.1	Gnomon	exon	12815195	12816130	.	+	.	gene_id "SrpRalpha"; transcript_id "XM_073086092.1"; db_xref "GeneID:140751935"; db_xref "GenBank:XM_073086092.1"; experiment "COORDINATES: polyA evidence [ECO:0006239]"; gene "SrpRalpha"; model_evidence "Supporting evidence includes similarity to: 11 Proteins"; product "signal recognition particle receptor alpha"; transcript_biotype "mRNA"; exon_number "11";
NW_027332209.1	Gnomon	CDS	12808225	12808341	.	+	0	gene_id "SrpRalpha"; transcript_id "XM_073086092.1"; db_xref "GeneID:140751935"; db_xref "GenBank:XP_072942193.1"; gbkey "CDS"; gene "SrpRalpha"; product "signal recognition particle receptor subunit alpha"; protein_id "XP_072942193.1"; exon_number "1";
NW_027332209.1	Gnomon	CDS	12808521	12808773	.	+	0	gene_id "SrpRalpha"; transcript_id "XM_073086092.1"; db_xref "GeneID:140751935"; db_xref "GenBank:XP_072942193.1"; gbkey "CDS"; gene "SrpRalpha"; product "signal recognition particle receptor subunit alpha"; protein_id "XP_072942193.1"; exon_number "2";
NW_027332209.1	Gnomon	CDS	12809750	12809866	.	+	2	gene_id "SrpRalpha"; transcript_id "XM_073086092.1"; db_xref "GeneID:140751935"; db_xref "GenBank:XP_072942193.1"; gbkey "CDS"; gene "SrpRalpha"; product "signal recognition particle receptor subunit alpha"; protein_id "XP_072942193.1"; exon_number "3";
NW_027332209.1	Gnomon	CDS	12810223	12810352	.	+	2	gene_id "SrpRalpha"; transcript_id "XM_073086092.1"; db_xref "GeneID:140751935"; db_xref "GenBank:XP_072942193.1"; gbkey "CDS"; gene "SrpRalpha"; product "signal recognition particle receptor subunit alpha"; protein_id "XP_072942193.1"; exon_number "4";
NW_027332209.1	Gnomon	CDS	12811003	12811144	.	+	1	gene_id "SrpRalpha"; transcript_id "XM_073086092.1"; db_xref "GeneID:140751935"; db_xref "GenBank:XP_072942193.1"; gbkey "CDS"; gene "SrpRalpha"; product "signal recognition particle receptor subunit alpha"; protein_id "XP_072942193.1"; exon_number "5";
NW_027332209.1	Gnomon	CDS	12811731	12811863	.	+	0	gene_id "SrpRalpha"; transcript_id "XM_073086092.1"; db_xref "GeneID:140751935"; db_xref "GenBank:XP_072942193.1"; gbkey "CDS"; gene "SrpRalpha"; product "signal recognition particle receptor subunit alpha"; protein_id "XP_072942193.1"; exon_number "6";
NW_027332209.1	Gnomon	CDS	12812369	12812511	.	+	2	gene_id "SrpRalpha"; transcript_id "XM_073086092.1"; db_xref "GeneID:140751935"; db_xref "GenBank:XP_072942193.1"; gbkey "CDS"; gene "SrpRalpha"; product "signal recognition particle receptor subunit alpha"; protein_id "XP_072942193.1"; exon_number "7";
NW_027332209.1	Gnomon	CDS	12813023	12813178	.	+	0	gene_id "SrpRalpha"; transcript_id "XM_073086092.1"; db_xref "GeneID:140751935"; db_xref "GenBank:XP_072942193.1"; gbkey "CDS"; gene "SrpRalpha"; product "signal recognition particle receptor subunit alpha"; protein_id "XP_072942193.1"; exon_number "8";
NW_027332209.1	Gnomon	CDS	12813663	12813870	.	+	0	gene_id "SrpRalpha"; transcript_id "XM_073086092.1"; db_xref "GeneID:140751935"; db_xref "GenBank:XP_072942193.1"; gbkey "CDS"; gene "SrpRalpha"; product "signal recognition particle receptor subunit alpha"; protein_id "XP_072942193.1"; exon_number "9";
NW_027332209.1	Gnomon	CDS	12814551	12814687	.	+	2	gene_id "SrpRalpha"; transcript_id "XM_073086092.1"; db_xref "GeneID:140751935"; db_xref "GenBank:XP_072942193.1"; gbkey "CDS"; gene "SrpRalpha"; product "signal recognition particle receptor subunit alpha"; protein_id "XP_072942193.1"; exon_number "10";
NW_027332209.1	Gnomon	CDS	12815195	12815485	.	+	0	gene_id "SrpRalpha"; transcript_id "XM_073086092.1"; db_xref "GeneID:140751935"; db_xref "GenBank:XP_072942193.1"; gbkey "CDS"; gene "SrpRalpha"; product "signal recognition particle receptor subunit alpha"; protein_id "XP_072942193.1"; exon_number "11";
NW_027332209.1	Gnomon	start_codon	12808225	12808227	.	+	0	gene_id "SrpRalpha"; transcript_id "XM_073086092.1"; db_xref "GeneID:140751935"; db_xref "GenBank:XP_072942193.1"; gbkey "CDS"; gene "SrpRalpha"; product "signal recognition particle receptor subunit alpha"; protein_id "XP_072942193.1"; exon_number "1";
NW_027332209.1	Gnomon	stop_codon	12815486	12815488	.	+	0	gene_id "SrpRalpha"; transcript_id "XM_073086092.1"; db_xref "GeneID:140751935"; db_xref "GenBank:XP_072942193.1"; gbkey "CDS"; gene "SrpRalpha"; product "signal recognition particle receptor subunit alpha"; protein_id "XP_072942193.1"; exon_number "11";
NW_027332209.1	Gnomon	gene	12820284	12822573	.	+	.	gene_id "LOC140757551"; transcript_id ""; db_xref "GeneID:140757551"; description "uncharacterized LOC140757551"; gbkey "Gene"; gene "LOC140757551"; gene_biotype "protein_coding";
NW_027332209.1	Gnomon	transcript	12820284	12822573	.	+	.	gene_id "LOC140757551"; transcript_id "XM_073093315.1"; db_xref "GeneID:140757551"; db_xref "GenBank:XM_073093315.1"; gbkey "mRNA"; gene "LOC140757551"; model_evidence "Supporting evidence includes similarity to: 4 Proteins"; product "uncharacterized protein, transcript variant X1"; transcript_biotype "mRNA";
NW_027332209.1	Gnomon	exon	12820284	12820464	.	+	.	gene_id "LOC140757551"; transcript_id "XM_073093315.1"; db_xref "GeneID:140757551"; db_xref "GenBank:XM_073093315.1"; gene "LOC140757551"; model_evidence "Supporting evidence includes similarity to: 4 Proteins"; product "uncharacterized protein, transcript variant X1"; transcript_biotype "mRNA"; exon_number "1";
NW_027332209.1	Gnomon	exon	12820949	12821104	.	+	.	gene_id "LOC140757551"; transcript_id "XM_073093315.1"; db_xref "GeneID:140757551"; db_xref "GenBank:XM_073093315.1"; gene "LOC140757551"; model_evidence "Supporting evidence includes similarity to: 4 Proteins"; product "uncharacterized protein, transcript variant X1"; transcript_biotype "mRNA"; exon_number "2";
NW_027332209.1	Gnomon	exon	12821525	12821654	.	+	.	gene_id "LOC140757551"; transcript_id "XM_073093315.1"; db_xref "GeneID:140757551"; db_xref "GenBank:XM_073093315.1"; gene "LOC140757551"; model_evidence "Supporting evidence includes similarity to: 4 Proteins"; product "uncharacterized protein, transcript variant X1"; transcript_biotype "mRNA"; exon_number "3";
NW_027332209.1	Gnomon	exon	12822219	12822573	.	+	.	gene_id "LOC140757551"; transcript_id "XM_073093315.1"; db_xref "GeneID:140757551"; db_xref "GenBank:XM_073093315.1"; gene "LOC140757551"; model_evidence "Supporting evidence includes similarity to: 4 Proteins"; product "uncharacterized protein, transcript variant X1"; transcript_biotype "mRNA"; exon_number "4";
NW_027332209.1	Gnomon	CDS	12820333	12820464	.	+	0	gene_id "LOC140757551"; transcript_id "XM_073093315.1"; db_xref "GeneID:140757551"; db_xref "GenBank:XP_072949416.1"; gbkey "CDS"; gene "LOC140757551"; product "uncharacterized protein isoform X1"; protein_id "XP_072949416.1"; exon_number "1";
NW_027332209.1	Gnomon	CDS	12820949	12821104	.	+	0	gene_id "LOC140757551"; transcript_id "XM_073093315.1"; db_xref "GeneID:140757551"; db_xref "GenBank:XP_072949416.1"; gbkey "CDS"; gene "LOC140757551"; product "uncharacterized protein isoform X1"; protein_id "XP_072949416.1"; exon_number "2";
NW_027332209.1	Gnomon	CDS	12821525	12821654	.	+	0	gene_id "LOC140757551"; transcript_id "XM_073093315.1"; db_xref "GeneID:140757551"; db_xref "GenBank:XP_072949416.1"; gbkey "CDS"; gene "LOC140757551"; product "uncharacterized protein isoform X1"; protein_id "XP_072949416.1"; exon_number "3";
NW_027332209.1	Gnomon	CDS	12822219	12822505	.	+	2	gene_id "LOC140757551"; transcript_id "XM_073093315.1"; db_xref "GeneID:140757551"; db_xref "GenBank:XP_072949416.1"; gbkey "CDS"; gene "LOC140757551"; product "uncharacterized protein isoform X1"; protein_id "XP_072949416.1"; exon_number "4";
NW_027332209.1	Gnomon	start_codon	12820333	12820335	.	+	0	gene_id "LOC140757551"; transcript_id "XM_073093315.1"; db_xref "GeneID:140757551"; db_xref "GenBank:XP_072949416.1"; gbkey "CDS"; gene "LOC140757551"; product "uncharacterized protein isoform X1"; protein_id "XP_072949416.1"; exon_number "1";
NW_027332209.1	Gnomon	stop_codon	12822506	12822508	.	+	0	gene_id "LOC140757551"; transcript_id "XM_073093315.1"; db_xref "GeneID:140757551"; db_xref "GenBank:XP_072949416.1"; gbkey "CDS"; gene "LOC140757551"; product "uncharacterized protein isoform X1"; protein_id "XP_072949416.1"; exon_number "4";
NW_027332209.1	Gnomon	transcript	12820600	12822571	.	+	.	gene_id "LOC140757551"; transcript_id "XM_073093323.1"; db_xref "GeneID:140757551"; db_xref "GenBank:XM_073093323.1"; gbkey "mRNA"; gene "LOC140757551"; model_evidence "Supporting evidence includes similarity to: 2 Proteins"; product "uncharacterized protein, transcript variant X2"; transcript_biotype "mRNA";
NW_027332209.1	Gnomon	exon	12820600	12820809	.	+	.	gene_id "LOC140757551"; transcript_id "XM_073093323.1"; db_xref "GeneID:140757551"; db_xref "GenBank:XM_073093323.1"; gene "LOC140757551"; model_evidence "Supporting evidence includes similarity to: 2 Proteins"; product "uncharacterized protein, transcript variant X2"; transcript_biotype "mRNA"; exon_number "1";
NW_027332209.1	Gnomon	exon	12820949	12821104	.	+	.	gene_id "LOC140757551"; transcript_id "XM_073093323.1"; db_xref "GeneID:140757551"; db_xref "GenBank:XM_073093323.1"; gene "LOC140757551"; model_evidence "Supporting evidence includes similarity to: 2 Proteins"; product "uncharacterized protein, transcript variant X2"; transcript_biotype "mRNA"; exon_number "2";
NW_027332209.1	Gnomon	exon	12821525	12821654	.	+	.	gene_id "LOC140757551"; transcript_id "XM_073093323.1"; db_xref "GeneID:140757551"; db_xref "GenBank:XM_073093323.1"; gene "LOC140757551"; model_evidence "Supporting evidence includes similarity to: 2 Proteins"; product "uncharacterized protein, transcript variant X2"; transcript_biotype "mRNA"; exon_number "3";
NW_027332209.1	Gnomon	exon	12822219	12822571	.	+	.	gene_id "LOC140757551"; transcript_id "XM_073093323.1"; db_xref "GeneID:140757551"; db_xref "GenBank:XM_073093323.1"; gene "LOC140757551"; model_evidence "Supporting evidence includes similarity to: 2 Proteins"; product "uncharacterized protein, transcript variant X2"; transcript_biotype "mRNA"; exon_number "4";
NW_027332209.1	Gnomon	CDS	12820982	12821104	.	+	0	gene_id "LOC140757551"; transcript_id "XM_073093323.1"; db_xref "GeneID:140757551"; db_xref "GenBank:XP_072949424.1"; gbkey "CDS"; gene "LOC140757551"; product "uncharacterized protein isoform X2"; protein_id "XP_072949424.1"; exon_number "2";
NW_027332209.1	Gnomon	CDS	12821525	12821654	.	+	0	gene_id "LOC140757551"; transcript_id "XM_073093323.1"; db_xref "GeneID:140757551"; db_xref "GenBank:XP_072949424.1"; gbkey "CDS"; gene "LOC140757551"; product "uncharacterized protein isoform X2"; protein_id "XP_072949424.1"; exon_number "3";
NW_027332209.1	Gnomon	CDS	12822219	12822505	.	+	2	gene_id "LOC140757551"; transcript_id "XM_073093323.1"; db_xref "GeneID:140757551"; db_xref "GenBank:XP_072949424.1"; gbkey "CDS"; gene "LOC140757551"; product "uncharacterized protein isoform X2"; protein_id "XP_072949424.1"; exon_number "4";
NW_027332209.1	Gnomon	start_codon	12820982	12820984	.	+	0	gene_id "LOC140757551"; transcript_id "XM_073093323.1"; db_xref "GeneID:140757551"; db_xref "GenBank:XP_072949424.1"; gbkey "CDS"; gene "LOC140757551"; product "uncharacterized protein isoform X2"; protein_id "XP_072949424.1"; exon_number "2";
NW_027332209.1	Gnomon	stop_codon	12822506	12822508	.	+	0	gene_id "LOC140757551"; transcript_id "XM_073093323.1"; db_xref "GeneID:140757551"; db_xref "GenBank:XP_072949424.1"; gbkey "CDS"; gene "LOC140757551"; product "uncharacterized protein isoform X2"; protein_id "XP_072949424.1"; exon_number "4";
NW_027332209.1	Gnomon	gene	12824962	12834791	.	-	.	gene_id "mael"; transcript_id ""; db_xref "GeneID:140752946"; description "germ-plasm component protein maelstrom"; gbkey "Gene"; gene "mael"; gene_biotype "protein_coding";
NW_027332209.1	Gnomon	transcript	12824962	12834791	.	-	.	gene_id "mael"; transcript_id "XM_073087286.1"; db_xref "GeneID:140752946"; db_xref "GenBank:XM_073087286.1"; experiment "COORDINATES: polyA evidence [ECO:0006239]"; gbkey "mRNA"; gene "mael"; model_evidence "Supporting evidence includes similarity to: 6 Proteins"; product "germ-plasm component protein maelstrom"; transcript_biotype "mRNA";
NW_027332209.1	Gnomon	exon	12834385	12834791	.	-	.	gene_id "mael"; transcript_id "XM_073087286.1"; db_xref "GeneID:140752946"; db_xref "GenBank:XM_073087286.1"; experiment "COORDINATES: polyA evidence [ECO:0006239]"; gene "mael"; model_evidence "Supporting evidence includes similarity to: 6 Proteins"; product "germ-plasm component protein maelstrom"; transcript_biotype "mRNA"; exon_number "1";
NW_027332209.1	Gnomon	exon	12833449	12833650	.	-	.	gene_id "mael"; transcript_id "XM_073087286.1"; db_xref "GeneID:140752946"; db_xref "GenBank:XM_073087286.1"; experiment "COORDINATES: polyA evidence [ECO:0006239]"; gene "mael"; model_evidence "Supporting evidence includes similarity to: 6 Proteins"; product "germ-plasm component protein maelstrom"; transcript_biotype "mRNA"; exon_number "2";
NW_027332209.1	Gnomon	exon	12833008	12833151	.	-	.	gene_id "mael"; transcript_id "XM_073087286.1"; db_xref "GeneID:140752946"; db_xref "GenBank:XM_073087286.1"; experiment "COORDINATES: polyA evidence [ECO:0006239]"; gene "mael"; model_evidence "Supporting evidence includes similarity to: 6 Proteins"; product "germ-plasm component protein maelstrom"; transcript_biotype "mRNA"; exon_number "3";
NW_027332209.1	Gnomon	exon	12832049	12832276	.	-	.	gene_id "mael"; transcript_id "XM_073087286.1"; db_xref "GeneID:140752946"; db_xref "GenBank:XM_073087286.1"; experiment "COORDINATES: polyA evidence [ECO:0006239]"; gene "mael"; model_evidence "Supporting evidence includes similarity to: 6 Proteins"; product "germ-plasm component protein maelstrom"; transcript_biotype "mRNA"; exon_number "4";
NW_027332209.1	Gnomon	exon	12831203	12831366	.	-	.	gene_id "mael"; transcript_id "XM_073087286.1"; db_xref "GeneID:140752946"; db_xref "GenBank:XM_073087286.1"; experiment "COORDINATES: polyA evidence [ECO:0006239]"; gene "mael"; model_evidence "Supporting evidence includes similarity to: 6 Proteins"; product "germ-plasm component protein maelstrom"; transcript_biotype "mRNA"; exon_number "5";
NW_027332209.1	Gnomon	exon	12830421	12830564	.	-	.	gene_id "mael"; transcript_id "XM_073087286.1"; db_xref "GeneID:140752946"; db_xref "GenBank:XM_073087286.1"; experiment "COORDINATES: polyA evidence [ECO:0006239]"; gene "mael"; model_evidence "Supporting evidence includes similarity to: 6 Proteins"; product "germ-plasm component protein maelstrom"; transcript_biotype "mRNA"; exon_number "6";
NW_027332209.1	Gnomon	exon	12829520	12829582	.	-	.	gene_id "mael"; transcript_id "XM_073087286.1"; db_xref "GeneID:140752946"; db_xref "GenBank:XM_073087286.1"; experiment "COORDINATES: polyA evidence [ECO:0006239]"; gene "mael"; model_evidence "Supporting evidence includes similarity to: 6 Proteins"; product "germ-plasm component protein maelstrom"; transcript_biotype "mRNA"; exon_number "7";
NW_027332209.1	Gnomon	exon	12826320	12826389	.	-	.	gene_id "mael"; transcript_id "XM_073087286.1"; db_xref "GeneID:140752946"; db_xref "GenBank:XM_073087286.1"; experiment "COORDINATES: polyA evidence [ECO:0006239]"; gene "mael"; model_evidence "Supporting evidence includes similarity to: 6 Proteins"; product "germ-plasm component protein maelstrom"; transcript_biotype "mRNA"; exon_number "8";
NW_027332209.1	Gnomon	exon	12825906	12825959	.	-	.	gene_id "mael"; transcript_id "XM_073087286.1"; db_xref "GeneID:140752946"; db_xref "GenBank:XM_073087286.1"; experiment "COORDINATES: polyA evidence [ECO:0006239]"; gene "mael"; model_evidence "Supporting evidence includes similarity to: 6 Proteins"; product "germ-plasm component protein maelstrom"; transcript_biotype "mRNA"; exon_number "9";
NW_027332209.1	Gnomon	exon	12825526	12825600	.	-	.	gene_id "mael"; transcript_id "XM_073087286.1"; db_xref "GeneID:140752946"; db_xref "GenBank:XM_073087286.1"; experiment "COORDINATES: polyA evidence [ECO:0006239]"; gene "mael"; model_evidence "Supporting evidence includes similarity to: 6 Proteins"; product "germ-plasm component protein maelstrom"; transcript_biotype "mRNA"; exon_number "10";
NW_027332209.1	Gnomon	exon	12824962	12825022	.	-	.	gene_id "mael"; transcript_id "XM_073087286.1"; db_xref "GeneID:140752946"; db_xref "GenBank:XM_073087286.1"; experiment "COORDINATES: polyA evidence [ECO:0006239]"; gene "mael"; model_evidence "Supporting evidence includes similarity to: 6 Proteins"; product "germ-plasm component protein maelstrom"; transcript_biotype "mRNA"; exon_number "11";
NW_027332209.1	Gnomon	CDS	12834385	12834513	.	-	0	gene_id "mael"; transcript_id "XM_073087286.1"; db_xref "GeneID:140752946"; db_xref "GenBank:XP_072943387.1"; gbkey "CDS"; gene "mael"; product "protein maelstrom homolog"; protein_id "XP_072943387.1"; exon_number "1";
NW_027332209.1	Gnomon	CDS	12833449	12833650	.	-	0	gene_id "mael"; transcript_id "XM_073087286.1"; db_xref "GeneID:140752946"; db_xref "GenBank:XP_072943387.1"; gbkey "CDS"; gene "mael"; product "protein maelstrom homolog"; protein_id "XP_072943387.1"; exon_number "2";
NW_027332209.1	Gnomon	CDS	12833008	12833151	.	-	2	gene_id "mael"; transcript_id "XM_073087286.1"; db_xref "GeneID:140752946"; db_xref "GenBank:XP_072943387.1"; gbkey "CDS"; gene "mael"; product "protein maelstrom homolog"; protein_id "XP_072943387.1"; exon_number "3";
NW_027332209.1	Gnomon	CDS	12832049	12832276	.	-	2	gene_id "mael"; transcript_id "XM_073087286.1"; db_xref "GeneID:140752946"; db_xref "GenBank:XP_072943387.1"; gbkey "CDS"; gene "mael"; product "protein maelstrom homolog"; protein_id "XP_072943387.1"; exon_number "4";
NW_027332209.1	Gnomon	CDS	12831203	12831366	.	-	2	gene_id "mael"; transcript_id "XM_073087286.1"; db_xref "GeneID:140752946"; db_xref "GenBank:XP_072943387.1"; gbkey "CDS"; gene "mael"; product "protein maelstrom homolog"; protein_id "XP_072943387.1"; exon_number "5";
NW_027332209.1	Gnomon	CDS	12830421	12830564	.	-	0	gene_id "mael"; transcript_id "XM_073087286.1"; db_xref "GeneID:140752946"; db_xref "GenBank:XP_072943387.1"; gbkey "CDS"; gene "mael"; product "protein maelstrom homolog"; protein_id "XP_072943387.1"; exon_number "6";
NW_027332209.1	Gnomon	CDS	12829520	12829582	.	-	0	gene_id "mael"; transcript_id "XM_073087286.1"; db_xref "GeneID:140752946"; db_xref "GenBank:XP_072943387.1"; gbkey "CDS"; gene "mael"; product "protein maelstrom homolog"; protein_id "XP_072943387.1"; exon_number "7";
NW_027332209.1	Gnomon	CDS	12826320	12826389	.	-	0	gene_id "mael"; transcript_id "XM_073087286.1"; db_xref "GeneID:140752946"; db_xref "GenBank:XP_072943387.1"; gbkey "CDS"; gene "mael"; product "protein maelstrom homolog"; protein_id "XP_072943387.1"; exon_number "8";
NW_027332209.1	Gnomon	CDS	12825906	12825959	.	-	2	gene_id "mael"; transcript_id "XM_073087286.1"; db_xref "GeneID:140752946"; db_xref "GenBank:XP_072943387.1"; gbkey "CDS"; gene "mael"; product "protein maelstrom homolog"; protein_id "XP_072943387.1"; exon_number "9";
NW_027332209.1	Gnomon	CDS	12825526	12825600	.	-	2	gene_id "mael"; transcript_id "XM_073087286.1"; db_xref "GeneID:140752946"; db_xref "GenBank:XP_072943387.1"; gbkey "CDS"; gene "mael"; product "protein maelstrom homolog"; protein_id "XP_072943387.1"; exon_number "10";
NW_027332209.1	Gnomon	CDS	12824979	12825022	.	-	2	gene_id "mael"; transcript_id "XM_073087286.1"; db_xref "GeneID:140752946"; db_xref "GenBank:XP_072943387.1"; gbkey "CDS"; gene "mael"; product "protein maelstrom homolog"; protein_id "XP_072943387.1"; exon_number "11";
NW_027332209.1	Gnomon	start_codon	12834511	12834513	.	-	0	gene_id "mael"; transcript_id "XM_073087286.1"; db_xref "GeneID:140752946"; db_xref "GenBank:XP_072943387.1"; gbkey "CDS"; gene "mael"; product "protein maelstrom homolog"; protein_id "XP_072943387.1"; exon_number "1";
NW_027332209.1	Gnomon	stop_codon	12824976	12824978	.	-	0	gene_id "mael"; transcript_id "XM_073087286.1"; db_xref "GeneID:140752946"; db_xref "GenBank:XP_072943387.1"; gbkey "CDS"; gene "mael"; product "protein maelstrom homolog"; protein_id "XP_072943387.1"; exon_number "11";
NW_027332209.1	Gnomon	gene	12836556	12867055	.	+	.	gene_id "FucT6"; transcript_id ""; db_xref "GeneID:140752007"; description "alpha-(1,6)-fucosyltransferase 8"; gbkey "Gene"; gene "FucT6"; gene_biotype "protein_coding";
NW_027332209.1	Gnomon	transcript	12836556	12867055	.	+	.	gene_id "FucT6"; transcript_id "XM_073086196.1"; db_xref "GeneID:140752007"; db_xref "GenBank:XM_073086196.1"; gbkey "mRNA"; gene "FucT6"; model_evidence "Supporting evidence includes similarity to: 13 Proteins"; product "alpha-(1,6)-fucosyltransferase 8"; transcript_biotype "mRNA";
NW_027332209.1	Gnomon	exon	12836556	12836803	.	+	.	gene_id "FucT6"; transcript_id "XM_073086196.1"; db_xref "GeneID:140752007"; db_xref "GenBank:XM_073086196.1"; gene "FucT6"; model_evidence "Supporting evidence includes similarity to: 13 Proteins"; product "alpha-(1,6)-fucosyltransferase 8"; transcript_biotype "mRNA"; exon_number "1";
NW_027332209.1	Gnomon	exon	12842925	12843103	.	+	.	gene_id "FucT6"; transcript_id "XM_073086196.1"; db_xref "GeneID:140752007"; db_xref "GenBank:XM_073086196.1"; gene "FucT6"; model_evidence "Supporting evidence includes similarity to: 13 Proteins"; product "alpha-(1,6)-fucosyltransferase 8"; transcript_biotype "mRNA"; exon_number "2";
NW_027332209.1	Gnomon	exon	12849053	12849178	.	+	.	gene_id "FucT6"; transcript_id "XM_073086196.1"; db_xref "GeneID:140752007"; db_xref "GenBank:XM_073086196.1"; gene "FucT6"; model_evidence "Supporting evidence includes similarity to: 13 Proteins"; product "alpha-(1,6)-fucosyltransferase 8"; transcript_biotype "mRNA"; exon_number "3";
NW_027332209.1	Gnomon	exon	12849612	12849821	.	+	.	gene_id "FucT6"; transcript_id "XM_073086196.1"; db_xref "GeneID:140752007"; db_xref "GenBank:XM_073086196.1"; gene "FucT6"; model_evidence "Supporting evidence includes similarity to: 13 Proteins"; product "alpha-(1,6)-fucosyltransferase 8"; transcript_biotype "mRNA"; exon_number "4";
NW_027332209.1	Gnomon	exon	12850312	12850477	.	+	.	gene_id "FucT6"; transcript_id "XM_073086196.1"; db_xref "GeneID:140752007"; db_xref "GenBank:XM_073086196.1"; gene "FucT6"; model_evidence "Supporting evidence includes similarity to: 13 Proteins"; product "alpha-(1,6)-fucosyltransferase 8"; transcript_biotype "mRNA"; exon_number "5";
NW_027332209.1	Gnomon	exon	12859403	12859589	.	+	.	gene_id "FucT6"; transcript_id "XM_073086196.1"; db_xref "GeneID:140752007"; db_xref "GenBank:XM_073086196.1"; gene "FucT6"; model_evidence "Supporting evidence includes similarity to: 13 Proteins"; product "alpha-(1,6)-fucosyltransferase 8"; transcript_biotype "mRNA"; exon_number "6";
NW_027332209.1	Gnomon	exon	12859962	12860061	.	+	.	gene_id "FucT6"; transcript_id "XM_073086196.1"; db_xref "GeneID:140752007"; db_xref "GenBank:XM_073086196.1"; gene "FucT6"; model_evidence "Supporting evidence includes similarity to: 13 Proteins"; product "alpha-(1,6)-fucosyltransferase 8"; transcript_biotype "mRNA"; exon_number "7";
NW_027332209.1	Gnomon	exon	12860705	12860842	.	+	.	gene_id "FucT6"; transcript_id "XM_073086196.1"; db_xref "GeneID:140752007"; db_xref "GenBank:XM_073086196.1"; gene "FucT6"; model_evidence "Supporting evidence includes similarity to: 13 Proteins"; product "alpha-(1,6)-fucosyltransferase 8"; transcript_biotype "mRNA"; exon_number "8";
NW_027332209.1	Gnomon	exon	12861240	12861393	.	+	.	gene_id "FucT6"; transcript_id "XM_073086196.1"; db_xref "GeneID:140752007"; db_xref "GenBank:XM_073086196.1"; gene "FucT6"; model_evidence "Supporting evidence includes similarity to: 13 Proteins"; product "alpha-(1,6)-fucosyltransferase 8"; transcript_biotype "mRNA"; exon_number "9";
NW_027332209.1	Gnomon	exon	12862855	12863028	.	+	.	gene_id "FucT6"; transcript_id "XM_073086196.1"; db_xref "GeneID:140752007"; db_xref "GenBank:XM_073086196.1"; gene "FucT6"; model_evidence "Supporting evidence includes similarity to: 13 Proteins"; product "alpha-(1,6)-fucosyltransferase 8"; transcript_biotype "mRNA"; exon_number "10";
NW_027332209.1	Gnomon	exon	12863835	12863996	.	+	.	gene_id "FucT6"; transcript_id "XM_073086196.1"; db_xref "GeneID:140752007"; db_xref "GenBank:XM_073086196.1"; gene "FucT6"; model_evidence "Supporting evidence includes similarity to: 13 Proteins"; product "alpha-(1,6)-fucosyltransferase 8"; transcript_biotype "mRNA"; exon_number "11";
NW_027332209.1	Gnomon	exon	12864746	12864820	.	+	.	gene_id "FucT6"; transcript_id "XM_073086196.1"; db_xref "GeneID:140752007"; db_xref "GenBank:XM_073086196.1"; gene "FucT6"; model_evidence "Supporting evidence includes similarity to: 13 Proteins"; product "alpha-(1,6)-fucosyltransferase 8"; transcript_biotype "mRNA"; exon_number "12";
NW_027332209.1	Gnomon	exon	12865481	12867055	.	+	.	gene_id "FucT6"; transcript_id "XM_073086196.1"; db_xref "GeneID:140752007"; db_xref "GenBank:XM_073086196.1"; gene "FucT6"; model_evidence "Supporting evidence includes similarity to: 13 Proteins"; product "alpha-(1,6)-fucosyltransferase 8"; transcript_biotype "mRNA"; exon_number "13";
NW_027332209.1	Gnomon	CDS	12842967	12843103	.	+	0	gene_id "FucT6"; transcript_id "XM_073086196.1"; db_xref "GeneID:140752007"; db_xref "GenBank:XP_072942297.1"; gbkey "CDS"; gene "FucT6"; product "alpha-(1,6)-fucosyltransferase"; protein_id "XP_072942297.1"; exon_number "2";
NW_027332209.1	Gnomon	CDS	12849053	12849178	.	+	1	gene_id "FucT6"; transcript_id "XM_073086196.1"; db_xref "GeneID:140752007"; db_xref "GenBank:XP_072942297.1"; gbkey "CDS"; gene "FucT6"; product "alpha-(1,6)-fucosyltransferase"; protein_id "XP_072942297.1"; exon_number "3";
NW_027332209.1	Gnomon	CDS	12849612	12849821	.	+	1	gene_id "FucT6"; transcript_id "XM_073086196.1"; db_xref "GeneID:140752007"; db_xref "GenBank:XP_072942297.1"; gbkey "CDS"; gene "FucT6"; product "alpha-(1,6)-fucosyltransferase"; protein_id "XP_072942297.1"; exon_number "4";
NW_027332209.1	Gnomon	CDS	12850312	12850477	.	+	1	gene_id "FucT6"; transcript_id "XM_073086196.1"; db_xref "GeneID:140752007"; db_xref "GenBank:XP_072942297.1"; gbkey "CDS"; gene "FucT6"; product "alpha-(1,6)-fucosyltransferase"; protein_id "XP_072942297.1"; exon_number "5";
NW_027332209.1	Gnomon	CDS	12859403	12859589	.	+	0	gene_id "FucT6"; transcript_id "XM_073086196.1"; db_xref "GeneID:140752007"; db_xref "GenBank:XP_072942297.1"; gbkey "CDS"; gene "FucT6"; product "alpha-(1,6)-fucosyltransferase"; protein_id "XP_072942297.1"; exon_number "6";
NW_027332209.1	Gnomon	CDS	12859962	12860061	.	+	2	gene_id "FucT6"; transcript_id "XM_073086196.1"; db_xref "GeneID:140752007"; db_xref "GenBank:XP_072942297.1"; gbkey "CDS"; gene "FucT6"; product "alpha-(1,6)-fucosyltransferase"; protein_id "XP_072942297.1"; exon_number "7";
NW_027332209.1	Gnomon	CDS	12860705	12860842	.	+	1	gene_id "FucT6"; transcript_id "XM_073086196.1"; db_xref "GeneID:140752007"; db_xref "GenBank:XP_072942297.1"; gbkey "CDS"; gene "FucT6"; product "alpha-(1,6)-fucosyltransferase"; protein_id "XP_072942297.1"; exon_number "8";
NW_027332209.1	Gnomon	CDS	12861240	12861393	.	+	1	gene_id "FucT6"; transcript_id "XM_073086196.1"; db_xref "GeneID:140752007"; db_xref "GenBank:XP_072942297.1"; gbkey "CDS"; gene "FucT6"; product "alpha-(1,6)-fucosyltransferase"; protein_id "XP_072942297.1"; exon_number "9";
NW_027332209.1	Gnomon	CDS	12862855	12863028	.	+	0	gene_id "FucT6"; transcript_id "XM_073086196.1"; db_xref "GeneID:140752007"; db_xref "GenBank:XP_072942297.1"; gbkey "CDS"; gene "FucT6"; product "alpha-(1,6)-fucosyltransferase"; protein_id "XP_072942297.1"; exon_number "10";
NW_027332209.1	Gnomon	CDS	12863835	12863996	.	+	0	gene_id "FucT6"; transcript_id "XM_073086196.1"; db_xref "GeneID:140752007"; db_xref "GenBank:XP_072942297.1"; gbkey "CDS"; gene "FucT6"; product "alpha-(1,6)-fucosyltransferase"; protein_id "XP_072942297.1"; exon_number "11";
NW_027332209.1	Gnomon	CDS	12864746	12864820	.	+	0	gene_id "FucT6"; transcript_id "XM_073086196.1"; db_xref "GeneID:140752007"; db_xref "GenBank:XP_072942297.1"; gbkey "CDS"; gene "FucT6"; product "alpha-(1,6)-fucosyltransferase"; protein_id "XP_072942297.1"; exon_number "12";
NW_027332209.1	Gnomon	CDS	12865481	12865582	.	+	0	gene_id "FucT6"; transcript_id "XM_073086196.1"; db_xref "GeneID:140752007"; db_xref "GenBank:XP_072942297.1"; gbkey "CDS"; gene "FucT6"; product "alpha-(1,6)-fucosyltransferase"; protein_id "XP_072942297.1"; exon_number "13";
NW_027332209.1	Gnomon	start_codon	12842967	12842969	.	+	0	gene_id "FucT6"; transcript_id "XM_073086196.1"; db_xref "GeneID:140752007"; db_xref "GenBank:XP_072942297.1"; gbkey "CDS"; gene "FucT6"; product "alpha-(1,6)-fucosyltransferase"; protein_id "XP_072942297.1"; exon_number "2";
NW_027332209.1	Gnomon	stop_codon	12865583	12865585	.	+	0	gene_id "FucT6"; transcript_id "XM_073086196.1"; db_xref "GeneID:140752007"; db_xref "GenBank:XP_072942297.1"; gbkey "CDS"; gene "FucT6"; product "alpha-(1,6)-fucosyltransferase"; protein_id "XP_072942297.1"; exon_number "13";
NW_027332209.1	Gnomon	gene	12875027	12881374	.	+	.	gene_id "LOC140752104"; transcript_id ""; db_xref "GeneID:140752104"; description "uncharacterized LOC140752104"; gbkey "Gene"; gene "LOC140752104"; gene_biotype "protein_coding";
NW_027332209.1	Gnomon	transcript	12875027	12881374	.	+	.	gene_id "LOC140752104"; transcript_id "XM_073086397.1"; db_xref "GeneID:140752104"; db_xref "GenBank:XM_073086397.1"; gbkey "mRNA"; gene "LOC140752104"; model_evidence "Supporting evidence includes similarity to: 10 Proteins"; product "uncharacterized protein, transcript variant X2"; transcript_biotype "mRNA";
NW_027332209.1	Gnomon	exon	12875027	12875316	.	+	.	gene_id "LOC140752104"; transcript_id "XM_073086397.1"; db_xref "GeneID:140752104"; db_xref "GenBank:XM_073086397.1"; gene "LOC140752104"; model_evidence "Supporting evidence includes similarity to: 10 Proteins"; product "uncharacterized protein, transcript variant X2"; transcript_biotype "mRNA"; exon_number "1";
NW_027332209.1	Gnomon	exon	12877593	12877731	.	+	.	gene_id "LOC140752104"; transcript_id "XM_073086397.1"; db_xref "GeneID:140752104"; db_xref "GenBank:XM_073086397.1"; gene "LOC140752104"; model_evidence "Supporting evidence includes similarity to: 10 Proteins"; product "uncharacterized protein, transcript variant X2"; transcript_biotype "mRNA"; exon_number "2";
NW_027332209.1	Gnomon	exon	12878457	12878615	.	+	.	gene_id "LOC140752104"; transcript_id "XM_073086397.1"; db_xref "GeneID:140752104"; db_xref "GenBank:XM_073086397.1"; gene "LOC140752104"; model_evidence "Supporting evidence includes similarity to: 10 Proteins"; product "uncharacterized protein, transcript variant X2"; transcript_biotype "mRNA"; exon_number "3";
NW_027332209.1	Gnomon	exon	12878928	12879119	.	+	.	gene_id "LOC140752104"; transcript_id "XM_073086397.1"; db_xref "GeneID:140752104"; db_xref "GenBank:XM_073086397.1"; gene "LOC140752104"; model_evidence "Supporting evidence includes similarity to: 10 Proteins"; product "uncharacterized protein, transcript variant X2"; transcript_biotype "mRNA"; exon_number "4";
NW_027332209.1	Gnomon	exon	12879687	12879878	.	+	.	gene_id "LOC140752104"; transcript_id "XM_073086397.1"; db_xref "GeneID:140752104"; db_xref "GenBank:XM_073086397.1"; gene "LOC140752104"; model_evidence "Supporting evidence includes similarity to: 10 Proteins"; product "uncharacterized protein, transcript variant X2"; transcript_biotype "mRNA"; exon_number "5";
NW_027332209.1	Gnomon	exon	12880359	12881374	.	+	.	gene_id "LOC140752104"; transcript_id "XM_073086397.1"; db_xref "GeneID:140752104"; db_xref "GenBank:XM_073086397.1"; gene "LOC140752104"; model_evidence "Supporting evidence includes similarity to: 10 Proteins"; product "uncharacterized protein, transcript variant X2"; transcript_biotype "mRNA"; exon_number "6";
NW_027332209.1	Gnomon	CDS	12875230	12875316	.	+	0	gene_id "LOC140752104"; transcript_id "XM_073086397.1"; db_xref "GeneID:140752104"; db_xref "GenBank:XP_072942498.1"; gbkey "CDS"; gene "LOC140752104"; product "uncharacterized protein isoform X2"; protein_id "XP_072942498.1"; exon_number "1";
NW_027332209.1	Gnomon	CDS	12877593	12877731	.	+	0	gene_id "LOC140752104"; transcript_id "XM_073086397.1"; db_xref "GeneID:140752104"; db_xref "GenBank:XP_072942498.1"; gbkey "CDS"; gene "LOC140752104"; product "uncharacterized protein isoform X2"; protein_id "XP_072942498.1"; exon_number "2";
NW_027332209.1	Gnomon	CDS	12878457	12878615	.	+	2	gene_id "LOC140752104"; transcript_id "XM_073086397.1"; db_xref "GeneID:140752104"; db_xref "GenBank:XP_072942498.1"; gbkey "CDS"; gene "LOC140752104"; product "uncharacterized protein isoform X2"; protein_id "XP_072942498.1"; exon_number "3";
NW_027332209.1	Gnomon	CDS	12878928	12879119	.	+	2	gene_id "LOC140752104"; transcript_id "XM_073086397.1"; db_xref "GeneID:140752104"; db_xref "GenBank:XP_072942498.1"; gbkey "CDS"; gene "LOC140752104"; product "uncharacterized protein isoform X2"; protein_id "XP_072942498.1"; exon_number "4";
NW_027332209.1	Gnomon	CDS	12879687	12879878	.	+	2	gene_id "LOC140752104"; transcript_id "XM_073086397.1"; db_xref "GeneID:140752104"; db_xref "GenBank:XP_072942498.1"; gbkey "CDS"; gene "LOC140752104"; product "uncharacterized protein isoform X2"; protein_id "XP_072942498.1"; exon_number "5";
NW_027332209.1	Gnomon	CDS	12880359	12880624	.	+	2	gene_id "LOC140752104"; transcript_id "XM_073086397.1"; db_xref "GeneID:140752104"; db_xref "GenBank:XP_072942498.1"; gbkey "CDS"; gene "LOC140752104"; product "uncharacterized protein isoform X2"; protein_id "XP_072942498.1"; exon_number "6";
NW_027332209.1	Gnomon	start_codon	12875230	12875232	.	+	0	gene_id "LOC140752104"; transcript_id "XM_073086397.1"; db_xref "GeneID:140752104"; db_xref "GenBank:XP_072942498.1"; gbkey "CDS"; gene "LOC140752104"; product "uncharacterized protein isoform X2"; protein_id "XP_072942498.1"; exon_number "1";
NW_027332209.1	Gnomon	stop_codon	12880625	12880627	.	+	0	gene_id "LOC140752104"; transcript_id "XM_073086397.1"; db_xref "GeneID:140752104"; db_xref "GenBank:XP_072942498.1"; gbkey "CDS"; gene "LOC140752104"; product "uncharacterized protein isoform X2"; protein_id "XP_072942498.1"; exon_number "6";
NW_027332209.1	Gnomon	transcript	12875038	12881373	.	+	.	gene_id "LOC140752104"; transcript_id "XM_073086314.1"; db_xref "GeneID:140752104"; db_xref "GenBank:XM_073086314.1"; gbkey "mRNA"; gene "LOC140752104"; model_evidence "Supporting evidence includes similarity to: 4 Proteins"; product "uncharacterized protein, transcript variant X1"; transcript_biotype "mRNA";
NW_027332209.1	Gnomon	exon	12875038	12875316	.	+	.	gene_id "LOC140752104"; transcript_id "XM_073086314.1"; db_xref "GeneID:140752104"; db_xref "GenBank:XM_073086314.1"; gene "LOC140752104"; model_evidence "Supporting evidence includes similarity to: 4 Proteins"; product "uncharacterized protein, transcript variant X1"; transcript_biotype "mRNA"; exon_number "1";
NW_027332209.1	Gnomon	exon	12877584	12877731	.	+	.	gene_id "LOC140752104"; transcript_id "XM_073086314.1"; db_xref "GeneID:140752104"; db_xref "GenBank:XM_073086314.1"; gene "LOC140752104"; model_evidence "Supporting evidence includes similarity to: 4 Proteins"; product "uncharacterized protein, transcript variant X1"; transcript_biotype "mRNA"; exon_number "2";
NW_027332209.1	Gnomon	exon	12878457	12878615	.	+	.	gene_id "LOC140752104"; transcript_id "XM_073086314.1"; db_xref "GeneID:140752104"; db_xref "GenBank:XM_073086314.1"; gene "LOC140752104"; model_evidence "Supporting evidence includes similarity to: 4 Proteins"; product "uncharacterized protein, transcript variant X1"; transcript_biotype "mRNA"; exon_number "3";
NW_027332209.1	Gnomon	exon	12878928	12879119	.	+	.	gene_id "LOC140752104"; transcript_id "XM_073086314.1"; db_xref "GeneID:140752104"; db_xref "GenBank:XM_073086314.1"; gene "LOC140752104"; model_evidence "Supporting evidence includes similarity to: 4 Proteins"; product "uncharacterized protein, transcript variant X1"; transcript_biotype "mRNA"; exon_number "4";
NW_027332209.1	Gnomon	exon	12879687	12879878	.	+	.	gene_id "LOC140752104"; transcript_id "XM_073086314.1"; db_xref "GeneID:140752104"; db_xref "GenBank:XM_073086314.1"; gene "LOC140752104"; model_evidence "Supporting evidence includes similarity to: 4 Proteins"; product "uncharacterized protein, transcript variant X1"; transcript_biotype "mRNA"; exon_number "5";
NW_027332209.1	Gnomon	exon	12880359	12881373	.	+	.	gene_id "LOC140752104"; transcript_id "XM_073086314.1"; db_xref "GeneID:140752104"; db_xref "GenBank:XM_073086314.1"; gene "LOC140752104"; model_evidence "Supporting evidence includes similarity to: 4 Proteins"; product "uncharacterized protein, transcript variant X1"; transcript_biotype "mRNA"; exon_number "6";
NW_027332209.1	Gnomon	CDS	12875230	12875316	.	+	0	gene_id "LOC140752104"; transcript_id "XM_073086314.1"; db_xref "GeneID:140752104"; db_xref "GenBank:XP_072942415.1"; gbkey "CDS"; gene "LOC140752104"; product "uncharacterized protein isoform X1"; protein_id "XP_072942415.1"; exon_number "1";
NW_027332209.1	Gnomon	CDS	12877584	12877731	.	+	0	gene_id "LOC140752104"; transcript_id "XM_073086314.1"; db_xref "GeneID:140752104"; db_xref "GenBank:XP_072942415.1"; gbkey "CDS"; gene "LOC140752104"; product "uncharacterized protein isoform X1"; protein_id "XP_072942415.1"; exon_number "2";
NW_027332209.1	Gnomon	CDS	12878457	12878615	.	+	2	gene_id "LOC140752104"; transcript_id "XM_073086314.1"; db_xref "GeneID:140752104"; db_xref "GenBank:XP_072942415.1"; gbkey "CDS"; gene "LOC140752104"; product "uncharacterized protein isoform X1"; protein_id "XP_072942415.1"; exon_number "3";
NW_027332209.1	Gnomon	CDS	12878928	12879119	.	+	2	gene_id "LOC140752104"; transcript_id "XM_073086314.1"; db_xref "GeneID:140752104"; db_xref "GenBank:XP_072942415.1"; gbkey "CDS"; gene "LOC140752104"; product "uncharacterized protein isoform X1"; protein_id "XP_072942415.1"; exon_number "4";
NW_027332209.1	Gnomon	CDS	12879687	12879878	.	+	2	gene_id "LOC140752104"; transcript_id "XM_073086314.1"; db_xref "GeneID:140752104"; db_xref "GenBank:XP_072942415.1"; gbkey "CDS"; gene "LOC140752104"; product "uncharacterized protein isoform X1"; protein_id "XP_072942415.1"; exon_number "5";
NW_027332209.1	Gnomon	CDS	12880359	12880624	.	+	2	gene_id "LOC140752104"; transcript_id "XM_073086314.1"; db_xref "GeneID:140752104"; db_xref "GenBank:XP_072942415.1"; gbkey "CDS"; gene "LOC140752104"; product "uncharacterized protein isoform X1"; protein_id "XP_072942415.1"; exon_number "6";
NW_027332209.1	Gnomon	start_codon	12875230	12875232	.	+	0	gene_id "LOC140752104"; transcript_id "XM_073086314.1"; db_xref "GeneID:140752104"; db_xref "GenBank:XP_072942415.1"; gbkey "CDS"; gene "LOC140752104"; product "uncharacterized protein isoform X1"; protein_id "XP_072942415.1"; exon_number "1";
NW_027332209.1	Gnomon	stop_codon	12880625	12880627	.	+	0	gene_id "LOC140752104"; transcript_id "XM_073086314.1"; db_xref "GeneID:140752104"; db_xref "GenBank:XP_072942415.1"; gbkey "CDS"; gene "LOC140752104"; product "uncharacterized protein isoform X1"; protein_id "XP_072942415.1"; exon_number "6";
NW_027332209.1	Gnomon	gene	12899297	12907093	.	+	.	gene_id "LOC140752250"; transcript_id ""; db_xref "GeneID:140752250"; description "uncharacterized LOC140752250"; gbkey "Gene"; gene "LOC140752250"; gene_biotype "protein_coding";
NW_027332209.1	Gnomon	transcript	12899297	12907093	.	+	.	gene_id "LOC140752250"; transcript_id "XM_073086510.1"; db_xref "GeneID:140752250"; db_xref "GenBank:XM_073086510.1"; experiment "COORDINATES: polyA evidence [ECO:0006239]"; gbkey "mRNA"; gene "LOC140752250"; model_evidence "Supporting evidence includes similarity to: 9 Proteins"; product "uncharacterized protein"; transcript_biotype "mRNA";
NW_027332209.1	Gnomon	exon	12899297	12899452	.	+	.	gene_id "LOC140752250"; transcript_id "XM_073086510.1"; db_xref "GeneID:140752250"; db_xref "GenBank:XM_073086510.1"; experiment "COORDINATES: polyA evidence [ECO:0006239]"; gene "LOC140752250"; model_evidence "Supporting evidence includes similarity to: 9 Proteins"; product "uncharacterized protein"; transcript_biotype "mRNA"; exon_number "1";
NW_027332209.1	Gnomon	exon	12905775	12907093	.	+	.	gene_id "LOC140752250"; transcript_id "XM_073086510.1"; db_xref "GeneID:140752250"; db_xref "GenBank:XM_073086510.1"; experiment "COORDINATES: polyA evidence [ECO:0006239]"; gene "LOC140752250"; model_evidence "Supporting evidence includes similarity to: 9 Proteins"; product "uncharacterized protein"; transcript_biotype "mRNA"; exon_number "2";
NW_027332209.1	Gnomon	CDS	12899429	12899452	.	+	0	gene_id "LOC140752250"; transcript_id "XM_073086510.1"; db_xref "GeneID:140752250"; db_xref "GenBank:XP_072942611.1"; gbkey "CDS"; gene "LOC140752250"; product "uncharacterized protein"; protein_id "XP_072942611.1"; exon_number "1";
NW_027332209.1	Gnomon	CDS	12905775	12907016	.	+	0	gene_id "LOC140752250"; transcript_id "XM_073086510.1"; db_xref "GeneID:140752250"; db_xref "GenBank:XP_072942611.1"; gbkey "CDS"; gene "LOC140752250"; product "uncharacterized protein"; protein_id "XP_072942611.1"; exon_number "2";
NW_027332209.1	Gnomon	start_codon	12899429	12899431	.	+	0	gene_id "LOC140752250"; transcript_id "XM_073086510.1"; db_xref "GeneID:140752250"; db_xref "GenBank:XP_072942611.1"; gbkey "CDS"; gene "LOC140752250"; product "uncharacterized protein"; protein_id "XP_072942611.1"; exon_number "1";
NW_027332209.1	Gnomon	stop_codon	12907017	12907019	.	+	0	gene_id "LOC140752250"; transcript_id "XM_073086510.1"; db_xref "GeneID:140752250"; db_xref "GenBank:XP_072942611.1"; gbkey "CDS"; gene "LOC140752250"; product "uncharacterized protein"; protein_id "XP_072942611.1"; exon_number "2";
NW_027332209.1	Gnomon	gene	12909320	12918527	.	-	.	gene_id "Nep5"; transcript_id ""; db_xref "GeneID:140752332"; description "M13 family metallopeptidase neprilysin 5"; gbkey "Gene"; gene "Nep5"; gene_biotype "protein_coding";
NW_027332209.1	Gnomon	transcript	12909320	12918527	.	-	.	gene_id "Nep5"; transcript_id "XM_073086631.1"; db_xref "GeneID:140752332"; db_xref "GenBank:XM_073086631.1"; gbkey "mRNA"; gene "Nep5"; model_evidence "Supporting evidence includes similarity to: 5 Proteins"; product "M13 family metallopeptidase neprilysin 5"; transcript_biotype "mRNA";
NW_027332209.1	Gnomon	exon	12918084	12918527	.	-	.	gene_id "Nep5"; transcript_id "XM_073086631.1"; db_xref "GeneID:140752332"; db_xref "GenBank:XM_073086631.1"; gene "Nep5"; model_evidence "Supporting evidence includes similarity to: 5 Proteins"; product "M13 family metallopeptidase neprilysin 5"; transcript_biotype "mRNA"; exon_number "1";
NW_027332209.1	Gnomon	exon	12915249	12915345	.	-	.	gene_id "Nep5"; transcript_id "XM_073086631.1"; db_xref "GeneID:140752332"; db_xref "GenBank:XM_073086631.1"; gene "Nep5"; model_evidence "Supporting evidence includes similarity to: 5 Proteins"; product "M13 family metallopeptidase neprilysin 5"; transcript_biotype "mRNA"; exon_number "2";
NW_027332209.1	Gnomon	exon	12914709	12914803	.	-	.	gene_id "Nep5"; transcript_id "XM_073086631.1"; db_xref "GeneID:140752332"; db_xref "GenBank:XM_073086631.1"; gene "Nep5"; model_evidence "Supporting evidence includes similarity to: 5 Proteins"; product "M13 family metallopeptidase neprilysin 5"; transcript_biotype "mRNA"; exon_number "3";
NW_027332209.1	Gnomon	exon	12914325	12914446	.	-	.	gene_id "Nep5"; transcript_id "XM_073086631.1"; db_xref "GeneID:140752332"; db_xref "GenBank:XM_073086631.1"; gene "Nep5"; model_evidence "Supporting evidence includes similarity to: 5 Proteins"; product "M13 family metallopeptidase neprilysin 5"; transcript_biotype "mRNA"; exon_number "4";
NW_027332209.1	Gnomon	exon	12913777	12913960	.	-	.	gene_id "Nep5"; transcript_id "XM_073086631.1"; db_xref "GeneID:140752332"; db_xref "GenBank:XM_073086631.1"; gene "Nep5"; model_evidence "Supporting evidence includes similarity to: 5 Proteins"; product "M13 family metallopeptidase neprilysin 5"; transcript_biotype "mRNA"; exon_number "5";
NW_027332209.1	Gnomon	exon	12912615	12912876	.	-	.	gene_id "Nep5"; transcript_id "XM_073086631.1"; db_xref "GeneID:140752332"; db_xref "GenBank:XM_073086631.1"; gene "Nep5"; model_evidence "Supporting evidence includes similarity to: 5 Proteins"; product "M13 family metallopeptidase neprilysin 5"; transcript_biotype "mRNA"; exon_number "6";
NW_027332209.1	Gnomon	exon	12912243	12912537	.	-	.	gene_id "Nep5"; transcript_id "XM_073086631.1"; db_xref "GeneID:140752332"; db_xref "GenBank:XM_073086631.1"; gene "Nep5"; model_evidence "Supporting evidence includes similarity to: 5 Proteins"; product "M13 family metallopeptidase neprilysin 5"; transcript_biotype "mRNA"; exon_number "7";
NW_027332209.1	Gnomon	exon	12911710	12912003	.	-	.	gene_id "Nep5"; transcript_id "XM_073086631.1"; db_xref "GeneID:140752332"; db_xref "GenBank:XM_073086631.1"; gene "Nep5"; model_evidence "Supporting evidence includes similarity to: 5 Proteins"; product "M13 family metallopeptidase neprilysin 5"; transcript_biotype "mRNA"; exon_number "8";
NW_027332209.1	Gnomon	exon	12911433	12911633	.	-	.	gene_id "Nep5"; transcript_id "XM_073086631.1"; db_xref "GeneID:140752332"; db_xref "GenBank:XM_073086631.1"; gene "Nep5"; model_evidence "Supporting evidence includes similarity to: 5 Proteins"; product "M13 family metallopeptidase neprilysin 5"; transcript_biotype "mRNA"; exon_number "9";
NW_027332209.1	Gnomon	exon	12910442	12910778	.	-	.	gene_id "Nep5"; transcript_id "XM_073086631.1"; db_xref "GeneID:140752332"; db_xref "GenBank:XM_073086631.1"; gene "Nep5"; model_evidence "Supporting evidence includes similarity to: 5 Proteins"; product "M13 family metallopeptidase neprilysin 5"; transcript_biotype "mRNA"; exon_number "10";
NW_027332209.1	Gnomon	exon	12910317	12910365	.	-	.	gene_id "Nep5"; transcript_id "XM_073086631.1"; db_xref "GeneID:140752332"; db_xref "GenBank:XM_073086631.1"; gene "Nep5"; model_evidence "Supporting evidence includes similarity to: 5 Proteins"; product "M13 family metallopeptidase neprilysin 5"; transcript_biotype "mRNA"; exon_number "11";
NW_027332209.1	Gnomon	exon	12910169	12910236	.	-	.	gene_id "Nep5"; transcript_id "XM_073086631.1"; db_xref "GeneID:140752332"; db_xref "GenBank:XM_073086631.1"; gene "Nep5"; model_evidence "Supporting evidence includes similarity to: 5 Proteins"; product "M13 family metallopeptidase neprilysin 5"; transcript_biotype "mRNA"; exon_number "12";
NW_027332209.1	Gnomon	exon	12909933	12910063	.	-	.	gene_id "Nep5"; transcript_id "XM_073086631.1"; db_xref "GeneID:140752332"; db_xref "GenBank:XM_073086631.1"; gene "Nep5"; model_evidence "Supporting evidence includes similarity to: 5 Proteins"; product "M13 family metallopeptidase neprilysin 5"; transcript_biotype "mRNA"; exon_number "13";
NW_027332209.1	Gnomon	exon	12909320	12909490	.	-	.	gene_id "Nep5"; transcript_id "XM_073086631.1"; db_xref "GeneID:140752332"; db_xref "GenBank:XM_073086631.1"; gene "Nep5"; model_evidence "Supporting evidence includes similarity to: 5 Proteins"; product "M13 family metallopeptidase neprilysin 5"; transcript_biotype "mRNA"; exon_number "14";
NW_027332209.1	Gnomon	CDS	12918084	12918135	.	-	0	gene_id "Nep5"; transcript_id "XM_073086631.1"; db_xref "GeneID:140752332"; db_xref "GenBank:XP_072942732.1"; gbkey "CDS"; gene "Nep5"; product "endothelin-converting enzyme homolog"; protein_id "XP_072942732.1"; exon_number "1";
NW_027332209.1	Gnomon	CDS	12915249	12915345	.	-	2	gene_id "Nep5"; transcript_id "XM_073086631.1"; db_xref "GeneID:140752332"; db_xref "GenBank:XP_072942732.1"; gbkey "CDS"; gene "Nep5"; product "endothelin-converting enzyme homolog"; protein_id "XP_072942732.1"; exon_number "2";
NW_027332209.1	Gnomon	CDS	12914709	12914803	.	-	1	gene_id "Nep5"; transcript_id "XM_073086631.1"; db_xref "GeneID:140752332"; db_xref "GenBank:XP_072942732.1"; gbkey "CDS"; gene "Nep5"; product "endothelin-converting enzyme homolog"; protein_id "XP_072942732.1"; exon_number "3";
NW_027332209.1	Gnomon	CDS	12914325	12914446	.	-	2	gene_id "Nep5"; transcript_id "XM_073086631.1"; db_xref "GeneID:140752332"; db_xref "GenBank:XP_072942732.1"; gbkey "CDS"; gene "Nep5"; product "endothelin-converting enzyme homolog"; protein_id "XP_072942732.1"; exon_number "4";
NW_027332209.1	Gnomon	CDS	12913777	12913960	.	-	0	gene_id "Nep5"; transcript_id "XM_073086631.1"; db_xref "GeneID:140752332"; db_xref "GenBank:XP_072942732.1"; gbkey "CDS"; gene "Nep5"; product "endothelin-converting enzyme homolog"; protein_id "XP_072942732.1"; exon_number "5";
NW_027332209.1	Gnomon	CDS	12912615	12912876	.	-	2	gene_id "Nep5"; transcript_id "XM_073086631.1"; db_xref "GeneID:140752332"; db_xref "GenBank:XP_072942732.1"; gbkey "CDS"; gene "Nep5"; product "endothelin-converting enzyme homolog"; protein_id "XP_072942732.1"; exon_number "6";
NW_027332209.1	Gnomon	CDS	12912243	12912537	.	-	1	gene_id "Nep5"; transcript_id "XM_073086631.1"; db_xref "GeneID:140752332"; db_xref "GenBank:XP_072942732.1"; gbkey "CDS"; gene "Nep5"; product "endothelin-converting enzyme homolog"; protein_id "XP_072942732.1"; exon_number "7";
NW_027332209.1	Gnomon	CDS	12911710	12912003	.	-	0	gene_id "Nep5"; transcript_id "XM_073086631.1"; db_xref "GeneID:140752332"; db_xref "GenBank:XP_072942732.1"; gbkey "CDS"; gene "Nep5"; product "endothelin-converting enzyme homolog"; protein_id "XP_072942732.1"; exon_number "8";
NW_027332209.1	Gnomon	CDS	12911433	12911633	.	-	0	gene_id "Nep5"; transcript_id "XM_073086631.1"; db_xref "GeneID:140752332"; db_xref "GenBank:XP_072942732.1"; gbkey "CDS"; gene "Nep5"; product "endothelin-converting enzyme homolog"; protein_id "XP_072942732.1"; exon_number "9";
NW_027332209.1	Gnomon	CDS	12910442	12910778	.	-	0	gene_id "Nep5"; transcript_id "XM_073086631.1"; db_xref "GeneID:140752332"; db_xref "GenBank:XP_072942732.1"; gbkey "CDS"; gene "Nep5"; product "endothelin-converting enzyme homolog"; protein_id "XP_072942732.1"; exon_number "10";
NW_027332209.1	Gnomon	CDS	12910317	12910365	.	-	2	gene_id "Nep5"; transcript_id "XM_073086631.1"; db_xref "GeneID:140752332"; db_xref "GenBank:XP_072942732.1"; gbkey "CDS"; gene "Nep5"; product "endothelin-converting enzyme homolog"; protein_id "XP_072942732.1"; exon_number "11";
NW_027332209.1	Gnomon	CDS	12910169	12910236	.	-	1	gene_id "Nep5"; transcript_id "XM_073086631.1"; db_xref "GeneID:140752332"; db_xref "GenBank:XP_072942732.1"; gbkey "CDS"; gene "Nep5"; product "endothelin-converting enzyme homolog"; protein_id "XP_072942732.1"; exon_number "12";
NW_027332209.1	Gnomon	CDS	12909933	12910063	.	-	2	gene_id "Nep5"; transcript_id "XM_073086631.1"; db_xref "GeneID:140752332"; db_xref "GenBank:XP_072942732.1"; gbkey "CDS"; gene "Nep5"; product "endothelin-converting enzyme homolog"; protein_id "XP_072942732.1"; exon_number "13";
NW_027332209.1	Gnomon	CDS	12909323	12909490	.	-	0	gene_id "Nep5"; transcript_id "XM_073086631.1"; db_xref "GeneID:140752332"; db_xref "GenBank:XP_072942732.1"; gbkey "CDS"; gene "Nep5"; product "endothelin-converting enzyme homolog"; protein_id "XP_072942732.1"; exon_number "14";
NW_027332209.1	Gnomon	start_codon	12918133	12918135	.	-	0	gene_id "Nep5"; transcript_id "XM_073086631.1"; db_xref "GeneID:140752332"; db_xref "GenBank:XP_072942732.1"; gbkey "CDS"; gene "Nep5"; product "endothelin-converting enzyme homolog"; protein_id "XP_072942732.1"; exon_number "1";
NW_027332209.1	Gnomon	stop_codon	12909320	12909322	.	-	0	gene_id "Nep5"; transcript_id "XM_073086631.1"; db_xref "GeneID:140752332"; db_xref "GenBank:XP_072942732.1"; gbkey "CDS"; gene "Nep5"; product "endothelin-converting enzyme homolog"; protein_id "XP_072942732.1"; exon_number "14";
NW_027332209.1	Gnomon	gene	12920549	12922776	.	-	.	gene_id "LOC140742232"; transcript_id ""; db_xref "GeneID:140742232"; description "uncharacterized LOC140742232"; gbkey "Gene"; gene "LOC140742232"; gene_biotype "protein_coding";
NW_027332209.1	Gnomon	transcript	12920549	12922776	.	-	.	gene_id "LOC140742232"; transcript_id "XM_073073079.1"; db_xref "GeneID:140742232"; db_xref "GenBank:XM_073073079.1"; experiment "COORDINATES: polyA evidence [ECO:0006239]"; gbkey "mRNA"; gene "LOC140742232"; model_evidence "Supporting evidence includes similarity to: 3 Proteins"; product "uncharacterized protein"; transcript_biotype "mRNA";
NW_027332209.1	Gnomon	exon	12922742	12922776	.	-	.	gene_id "LOC140742232"; transcript_id "XM_073073079.1"; db_xref "GeneID:140742232"; db_xref "GenBank:XM_073073079.1"; experiment "COORDINATES: polyA evidence [ECO:0006239]"; gene "LOC140742232"; model_evidence "Supporting evidence includes similarity to: 3 Proteins"; product "uncharacterized protein"; transcript_biotype "mRNA"; exon_number "1";
NW_027332209.1	Gnomon	exon	12922058	12922157	.	-	.	gene_id "LOC140742232"; transcript_id "XM_073073079.1"; db_xref "GeneID:140742232"; db_xref "GenBank:XM_073073079.1"; experiment "COORDINATES: polyA evidence [ECO:0006239]"; gene "LOC140742232"; model_evidence "Supporting evidence includes similarity to: 3 Proteins"; product "uncharacterized protein"; transcript_biotype "mRNA"; exon_number "2";
NW_027332209.1	Gnomon	exon	12921411	12921602	.	-	.	gene_id "LOC140742232"; transcript_id "XM_073073079.1"; db_xref "GeneID:140742232"; db_xref "GenBank:XM_073073079.1"; experiment "COORDINATES: polyA evidence [ECO:0006239]"; gene "LOC140742232"; model_evidence "Supporting evidence includes similarity to: 3 Proteins"; product "uncharacterized protein"; transcript_biotype "mRNA"; exon_number "3";
NW_027332209.1	Gnomon	exon	12920549	12920846	.	-	.	gene_id "LOC140742232"; transcript_id "XM_073073079.1"; db_xref "GeneID:140742232"; db_xref "GenBank:XM_073073079.1"; experiment "COORDINATES: polyA evidence [ECO:0006239]"; gene "LOC140742232"; model_evidence "Supporting evidence includes similarity to: 3 Proteins"; product "uncharacterized protein"; transcript_biotype "mRNA"; exon_number "4";
NW_027332209.1	Gnomon	CDS	12922742	12922776	.	-	0	gene_id "LOC140742232"; transcript_id "XM_073073079.1"; db_xref "GeneID:140742232"; db_xref "GenBank:XP_072929180.1"; gbkey "CDS"; gene "LOC140742232"; product "uncharacterized protein"; protein_id "XP_072929180.1"; exon_number "1";
NW_027332209.1	Gnomon	CDS	12922058	12922157	.	-	1	gene_id "LOC140742232"; transcript_id "XM_073073079.1"; db_xref "GeneID:140742232"; db_xref "GenBank:XP_072929180.1"; gbkey "CDS"; gene "LOC140742232"; product "uncharacterized protein"; protein_id "XP_072929180.1"; exon_number "2";
NW_027332209.1	Gnomon	CDS	12921411	12921602	.	-	0	gene_id "LOC140742232"; transcript_id "XM_073073079.1"; db_xref "GeneID:140742232"; db_xref "GenBank:XP_072929180.1"; gbkey "CDS"; gene "LOC140742232"; product "uncharacterized protein"; protein_id "XP_072929180.1"; exon_number "3";
NW_027332209.1	Gnomon	CDS	12920652	12920846	.	-	0	gene_id "LOC140742232"; transcript_id "XM_073073079.1"; db_xref "GeneID:140742232"; db_xref "GenBank:XP_072929180.1"; gbkey "CDS"; gene "LOC140742232"; product "uncharacterized protein"; protein_id "XP_072929180.1"; exon_number "4";
NW_027332209.1	Gnomon	start_codon	12922774	12922776	.	-	0	gene_id "LOC140742232"; transcript_id "XM_073073079.1"; db_xref "GeneID:140742232"; db_xref "GenBank:XP_072929180.1"; gbkey "CDS"; gene "LOC140742232"; product "uncharacterized protein"; protein_id "XP_072929180.1"; exon_number "1";
NW_027332209.1	Gnomon	stop_codon	12920649	12920651	.	-	0	gene_id "LOC140742232"; transcript_id "XM_073073079.1"; db_xref "GeneID:140742232"; db_xref "GenBank:XP_072929180.1"; gbkey "CDS"; gene "LOC140742232"; product "uncharacterized protein"; protein_id "XP_072929180.1"; exon_number "4";
NW_027332209.1	Gnomon	gene	12930009	12936058	.	-	.	gene_id "LOC140757565"; transcript_id ""; db_xref "GeneID:140757565"; description "uncharacterized LOC140757565"; gbkey "Gene"; gene "LOC140757565"; gene_biotype "protein_coding";
NW_027332209.1	Gnomon	transcript	12930009	12936058	.	-	.	gene_id "LOC140757565"; transcript_id "XM_073093337.1"; db_xref "GeneID:140757565"; db_xref "GenBank:XM_073093337.1"; experiment "COORDINATES: polyA evidence [ECO:0006239]"; gbkey "mRNA"; gene "LOC140757565"; model_evidence "Supporting evidence includes similarity to: 3 Proteins"; product "uncharacterized protein"; transcript_biotype "mRNA";
NW_027332209.1	Gnomon	exon	12936009	12936058	.	-	.	gene_id "LOC140757565"; transcript_id "XM_073093337.1"; db_xref "GeneID:140757565"; db_xref "GenBank:XM_073093337.1"; experiment "COORDINATES: polyA evidence [ECO:0006239]"; gene "LOC140757565"; model_evidence "Supporting evidence includes similarity to: 3 Proteins"; product "uncharacterized protein"; transcript_biotype "mRNA"; exon_number "1";
NW_027332209.1	Gnomon	exon	12931861	12931929	.	-	.	gene_id "LOC140757565"; transcript_id "XM_073093337.1"; db_xref "GeneID:140757565"; db_xref "GenBank:XM_073093337.1"; experiment "COORDINATES: polyA evidence [ECO:0006239]"; gene "LOC140757565"; model_evidence "Supporting evidence includes similarity to: 3 Proteins"; product "uncharacterized protein"; transcript_biotype "mRNA"; exon_number "2";
NW_027332209.1	Gnomon	exon	12930882	12931073	.	-	.	gene_id "LOC140757565"; transcript_id "XM_073093337.1"; db_xref "GeneID:140757565"; db_xref "GenBank:XM_073093337.1"; experiment "COORDINATES: polyA evidence [ECO:0006239]"; gene "LOC140757565"; model_evidence "Supporting evidence includes similarity to: 3 Proteins"; product "uncharacterized protein"; transcript_biotype "mRNA"; exon_number "3";
NW_027332209.1	Gnomon	exon	12930009	12930306	.	-	.	gene_id "LOC140757565"; transcript_id "XM_073093337.1"; db_xref "GeneID:140757565"; db_xref "GenBank:XM_073093337.1"; experiment "COORDINATES: polyA evidence [ECO:0006239]"; gene "LOC140757565"; model_evidence "Supporting evidence includes similarity to: 3 Proteins"; product "uncharacterized protein"; transcript_biotype "mRNA"; exon_number "4";
NW_027332209.1	Gnomon	CDS	12936009	12936020	.	-	0	gene_id "LOC140757565"; transcript_id "XM_073093337.1"; db_xref "GeneID:140757565"; db_xref "GenBank:XP_072949438.1"; gbkey "CDS"; gene "LOC140757565"; product "uncharacterized protein"; protein_id "XP_072949438.1"; exon_number "1";
NW_027332209.1	Gnomon	CDS	12931861	12931929	.	-	0	gene_id "LOC140757565"; transcript_id "XM_073093337.1"; db_xref "GeneID:140757565"; db_xref "GenBank:XP_072949438.1"; gbkey "CDS"; gene "LOC140757565"; product "uncharacterized protein"; protein_id "XP_072949438.1"; exon_number "2";
NW_027332209.1	Gnomon	CDS	12930882	12931073	.	-	0	gene_id "LOC140757565"; transcript_id "XM_073093337.1"; db_xref "GeneID:140757565"; db_xref "GenBank:XP_072949438.1"; gbkey "CDS"; gene "LOC140757565"; product "uncharacterized protein"; protein_id "XP_072949438.1"; exon_number "3";
NW_027332209.1	Gnomon	CDS	12930112	12930306	.	-	0	gene_id "LOC140757565"; transcript_id "XM_073093337.1"; db_xref "GeneID:140757565"; db_xref "GenBank:XP_072949438.1"; gbkey "CDS"; gene "LOC140757565"; product "uncharacterized protein"; protein_id "XP_072949438.1"; exon_number "4";
NW_027332209.1	Gnomon	start_codon	12936018	12936020	.	-	0	gene_id "LOC140757565"; transcript_id "XM_073093337.1"; db_xref "GeneID:140757565"; db_xref "GenBank:XP_072949438.1"; gbkey "CDS"; gene "LOC140757565"; product "uncharacterized protein"; protein_id "XP_072949438.1"; exon_number "1";
NW_027332209.1	Gnomon	stop_codon	12930109	12930111	.	-	0	gene_id "LOC140757565"; transcript_id "XM_073093337.1"; db_xref "GeneID:140757565"; db_xref "GenBank:XP_072949438.1"; gbkey "CDS"; gene "LOC140757565"; product "uncharacterized protein"; protein_id "XP_072949438.1"; exon_number "4";
NW_027332209.1	Gnomon	gene	12956716	12962682	.	-	.	gene_id "LOC140752418"; transcript_id ""; db_xref "GeneID:140752418"; description "uncharacterized LOC140752418"; gbkey "Gene"; gene "LOC140752418"; gene_biotype "protein_coding";
NW_027332209.1	Gnomon	transcript	12956716	12962682	.	-	.	gene_id "LOC140752418"; transcript_id "XM_073086741.1"; db_xref "GeneID:140752418"; db_xref "GenBank:XM_073086741.1"; gbkey "mRNA"; gene "LOC140752418"; model_evidence "Supporting evidence includes similarity to: 6 Proteins"; product "uncharacterized protein"; transcript_biotype "mRNA";
NW_027332209.1	Gnomon	exon	12962532	12962682	.	-	.	gene_id "LOC140752418"; transcript_id "XM_073086741.1"; db_xref "GeneID:140752418"; db_xref "GenBank:XM_073086741.1"; gene "LOC140752418"; model_evidence "Supporting evidence includes similarity to: 6 Proteins"; product "uncharacterized protein"; transcript_biotype "mRNA"; exon_number "1";
NW_027332209.1	Gnomon	exon	12958212	12958544	.	-	.	gene_id "LOC140752418"; transcript_id "XM_073086741.1"; db_xref "GeneID:140752418"; db_xref "GenBank:XM_073086741.1"; gene "LOC140752418"; model_evidence "Supporting evidence includes similarity to: 6 Proteins"; product "uncharacterized protein"; transcript_biotype "mRNA"; exon_number "2";
NW_027332209.1	Gnomon	exon	12957664	12957813	.	-	.	gene_id "LOC140752418"; transcript_id "XM_073086741.1"; db_xref "GeneID:140752418"; db_xref "GenBank:XM_073086741.1"; gene "LOC140752418"; model_evidence "Supporting evidence includes similarity to: 6 Proteins"; product "uncharacterized protein"; transcript_biotype "mRNA"; exon_number "3";
NW_027332209.1	Gnomon	exon	12956716	12957046	.	-	.	gene_id "LOC140752418"; transcript_id "XM_073086741.1"; db_xref "GeneID:140752418"; db_xref "GenBank:XM_073086741.1"; gene "LOC140752418"; model_evidence "Supporting evidence includes similarity to: 6 Proteins"; product "uncharacterized protein"; transcript_biotype "mRNA"; exon_number "4";
NW_027332209.1	Gnomon	CDS	12962532	12962543	.	-	0	gene_id "LOC140752418"; transcript_id "XM_073086741.1"; db_xref "GeneID:140752418"; db_xref "GenBank:XP_072942842.1"; gbkey "CDS"; gene "LOC140752418"; product "uncharacterized protein"; protein_id "XP_072942842.1"; exon_number "1";
NW_027332209.1	Gnomon	CDS	12958212	12958544	.	-	0	gene_id "LOC140752418"; transcript_id "XM_073086741.1"; db_xref "GeneID:140752418"; db_xref "GenBank:XP_072942842.1"; gbkey "CDS"; gene "LOC140752418"; product "uncharacterized protein"; protein_id "XP_072942842.1"; exon_number "2";
NW_027332209.1	Gnomon	CDS	12957664	12957813	.	-	0	gene_id "LOC140752418"; transcript_id "XM_073086741.1"; db_xref "GeneID:140752418"; db_xref "GenBank:XP_072942842.1"; gbkey "CDS"; gene "LOC140752418"; product "uncharacterized protein"; protein_id "XP_072942842.1"; exon_number "3";
NW_027332209.1	Gnomon	CDS	12956831	12957046	.	-	0	gene_id "LOC140752418"; transcript_id "XM_073086741.1"; db_xref "GeneID:140752418"; db_xref "GenBank:XP_072942842.1"; gbkey "CDS"; gene "LOC140752418"; product "uncharacterized protein"; protein_id "XP_072942842.1"; exon_number "4";
NW_027332209.1	Gnomon	start_codon	12962541	12962543	.	-	0	gene_id "LOC140752418"; transcript_id "XM_073086741.1"; db_xref "GeneID:140752418"; db_xref "GenBank:XP_072942842.1"; gbkey "CDS"; gene "LOC140752418"; product "uncharacterized protein"; protein_id "XP_072942842.1"; exon_number "1";
NW_027332209.1	Gnomon	stop_codon	12956828	12956830	.	-	0	gene_id "LOC140752418"; transcript_id "XM_073086741.1"; db_xref "GeneID:140752418"; db_xref "GenBank:XP_072942842.1"; gbkey "CDS"; gene "LOC140752418"; product "uncharacterized protein"; protein_id "XP_072942842.1"; exon_number "4";
NW_027332209.1	Gnomon	gene	12989623	12991461	.	+	.	gene_id "LOC140752494"; transcript_id ""; db_xref "GeneID:140752494"; description "uncharacterized LOC140752494"; gbkey "Gene"; gene "LOC140752494"; gene_biotype "protein_coding";
NW_027332209.1	Gnomon	transcript	12989623	12991461	.	+	.	gene_id "LOC140752494"; transcript_id "XM_073086861.1"; db_xref "GeneID:140752494"; db_xref "GenBank:XM_073086861.1"; experiment "COORDINATES: polyA evidence [ECO:0006239]"; gbkey "mRNA"; gene "LOC140752494"; model_evidence "Supporting evidence includes similarity to: 7 Proteins"; product "uncharacterized protein"; transcript_biotype "mRNA";
NW_027332209.1	Gnomon	exon	12989623	12989762	.	+	.	gene_id "LOC140752494"; transcript_id "XM_073086861.1"; db_xref "GeneID:140752494"; db_xref "GenBank:XM_073086861.1"; experiment "COORDINATES: polyA evidence [ECO:0006239]"; gene "LOC140752494"; model_evidence "Supporting evidence includes similarity to: 7 Proteins"; product "uncharacterized protein"; transcript_biotype "mRNA"; exon_number "1";
NW_027332209.1	Gnomon	exon	12990316	12991461	.	+	.	gene_id "LOC140752494"; transcript_id "XM_073086861.1"; db_xref "GeneID:140752494"; db_xref "GenBank:XM_073086861.1"; experiment "COORDINATES: polyA evidence [ECO:0006239]"; gene "LOC140752494"; model_evidence "Supporting evidence includes similarity to: 7 Proteins"; product "uncharacterized protein"; transcript_biotype "mRNA"; exon_number "2";
NW_027332209.1	Gnomon	CDS	12989739	12989762	.	+	0	gene_id "LOC140752494"; transcript_id "XM_073086861.1"; db_xref "GeneID:140752494"; db_xref "GenBank:XP_072942962.1"; gbkey "CDS"; gene "LOC140752494"; product "uncharacterized protein"; protein_id "XP_072942962.1"; exon_number "1";
NW_027332209.1	Gnomon	CDS	12990316	12991233	.	+	0	gene_id "LOC140752494"; transcript_id "XM_073086861.1"; db_xref "GeneID:140752494"; db_xref "GenBank:XP_072942962.1"; gbkey "CDS"; gene "LOC140752494"; product "uncharacterized protein"; protein_id "XP_072942962.1"; exon_number "2";
NW_027332209.1	Gnomon	start_codon	12989739	12989741	.	+	0	gene_id "LOC140752494"; transcript_id "XM_073086861.1"; db_xref "GeneID:140752494"; db_xref "GenBank:XP_072942962.1"; gbkey "CDS"; gene "LOC140752494"; product "uncharacterized protein"; protein_id "XP_072942962.1"; exon_number "1";
NW_027332209.1	Gnomon	stop_codon	12991234	12991236	.	+	0	gene_id "LOC140752494"; transcript_id "XM_073086861.1"; db_xref "GeneID:140752494"; db_xref "GenBank:XP_072942962.1"; gbkey "CDS"; gene "LOC140752494"; product "uncharacterized protein"; protein_id "XP_072942962.1"; exon_number "2";
NW_027332209.1	Gnomon	gene	12992615	13001654	.	+	.	gene_id "LOC140752589"; transcript_id ""; db_xref "GeneID:140752589"; description "uncharacterized LOC140752589"; gbkey "Gene"; gene "LOC140752589"; gene_biotype "protein_coding";
NW_027332209.1	Gnomon	transcript	12992615	13001653	.	+	.	gene_id "LOC140752589"; transcript_id "XM_073086974.1"; db_xref "GeneID:140752589"; db_xref "GenBank:XM_073086974.1"; gbkey "mRNA"; gene "LOC140752589"; model_evidence "Supporting evidence includes similarity to: 2 Proteins"; product "uncharacterized protein, transcript variant X1"; transcript_biotype "mRNA";
NW_027332209.1	Gnomon	exon	12992615	12992829	.	+	.	gene_id "LOC140752589"; transcript_id "XM_073086974.1"; db_xref "GeneID:140752589"; db_xref "GenBank:XM_073086974.1"; gene "LOC140752589"; model_evidence "Supporting evidence includes similarity to: 2 Proteins"; product "uncharacterized protein, transcript variant X1"; transcript_biotype "mRNA"; exon_number "1";
NW_027332209.1	Gnomon	exon	12995995	12996089	.	+	.	gene_id "LOC140752589"; transcript_id "XM_073086974.1"; db_xref "GeneID:140752589"; db_xref "GenBank:XM_073086974.1"; gene "LOC140752589"; model_evidence "Supporting evidence includes similarity to: 2 Proteins"; product "uncharacterized protein, transcript variant X1"; transcript_biotype "mRNA"; exon_number "2";
NW_027332209.1	Gnomon	exon	12998623	12998796	.	+	.	gene_id "LOC140752589"; transcript_id "XM_073086974.1"; db_xref "GeneID:140752589"; db_xref "GenBank:XM_073086974.1"; gene "LOC140752589"; model_evidence "Supporting evidence includes similarity to: 2 Proteins"; product "uncharacterized protein, transcript variant X1"; transcript_biotype "mRNA"; exon_number "3";
NW_027332209.1	Gnomon	exon	13000121	13000274	.	+	.	gene_id "LOC140752589"; transcript_id "XM_073086974.1"; db_xref "GeneID:140752589"; db_xref "GenBank:XM_073086974.1"; gene "LOC140752589"; model_evidence "Supporting evidence includes similarity to: 2 Proteins"; product "uncharacterized protein, transcript variant X1"; transcript_biotype "mRNA"; exon_number "4";
NW_027332209.1	Gnomon	exon	13000785	13001653	.	+	.	gene_id "LOC140752589"; transcript_id "XM_073086974.1"; db_xref "GeneID:140752589"; db_xref "GenBank:XM_073086974.1"; gene "LOC140752589"; model_evidence "Supporting evidence includes similarity to: 2 Proteins"; product "uncharacterized protein, transcript variant X1"; transcript_biotype "mRNA"; exon_number "5";
NW_027332209.1	Gnomon	CDS	12992817	12992829	.	+	0	gene_id "LOC140752589"; transcript_id "XM_073086974.1"; db_xref "GeneID:140752589"; db_xref "GenBank:XP_072943075.1"; gbkey "CDS"; gene "LOC140752589"; product "uncharacterized protein isoform X1"; protein_id "XP_072943075.1"; exon_number "1";
NW_027332209.1	Gnomon	CDS	12995995	12996089	.	+	2	gene_id "LOC140752589"; transcript_id "XM_073086974.1"; db_xref "GeneID:140752589"; db_xref "GenBank:XP_072943075.1"; gbkey "CDS"; gene "LOC140752589"; product "uncharacterized protein isoform X1"; protein_id "XP_072943075.1"; exon_number "2";
NW_027332209.1	Gnomon	CDS	12998623	12998796	.	+	0	gene_id "LOC140752589"; transcript_id "XM_073086974.1"; db_xref "GeneID:140752589"; db_xref "GenBank:XP_072943075.1"; gbkey "CDS"; gene "LOC140752589"; product "uncharacterized protein isoform X1"; protein_id "XP_072943075.1"; exon_number "3";
NW_027332209.1	Gnomon	CDS	13000121	13000274	.	+	0	gene_id "LOC140752589"; transcript_id "XM_073086974.1"; db_xref "GeneID:140752589"; db_xref "GenBank:XP_072943075.1"; gbkey "CDS"; gene "LOC140752589"; product "uncharacterized protein isoform X1"; protein_id "XP_072943075.1"; exon_number "4";
NW_027332209.1	Gnomon	CDS	13000785	13000903	.	+	2	gene_id "LOC140752589"; transcript_id "XM_073086974.1"; db_xref "GeneID:140752589"; db_xref "GenBank:XP_072943075.1"; gbkey "CDS"; gene "LOC140752589"; product "uncharacterized protein isoform X1"; protein_id "XP_072943075.1"; exon_number "5";
NW_027332209.1	Gnomon	start_codon	12992817	12992819	.	+	0	gene_id "LOC140752589"; transcript_id "XM_073086974.1"; db_xref "GeneID:140752589"; db_xref "GenBank:XP_072943075.1"; gbkey "CDS"; gene "LOC140752589"; product "uncharacterized protein isoform X1"; protein_id "XP_072943075.1"; exon_number "1";
NW_027332209.1	Gnomon	stop_codon	13000904	13000906	.	+	0	gene_id "LOC140752589"; transcript_id "XM_073086974.1"; db_xref "GeneID:140752589"; db_xref "GenBank:XP_072943075.1"; gbkey "CDS"; gene "LOC140752589"; product "uncharacterized protein isoform X1"; protein_id "XP_072943075.1"; exon_number "5";
NW_027332209.1	Gnomon	transcript	12994343	13001654	.	+	.	gene_id "LOC140752589"; transcript_id "XM_073087019.1"; db_xref "GeneID:140752589"; db_xref "GenBank:XM_073087019.1"; gbkey "mRNA"; gene "LOC140752589"; model_evidence "Supporting evidence includes similarity to: 2 Proteins"; product "uncharacterized protein, transcript variant X2"; transcript_biotype "mRNA";
NW_027332209.1	Gnomon	exon	12994343	12995410	.	+	.	gene_id "LOC140752589"; transcript_id "XM_073087019.1"; db_xref "GeneID:140752589"; db_xref "GenBank:XM_073087019.1"; gene "LOC140752589"; model_evidence "Supporting evidence includes similarity to: 2 Proteins"; product "uncharacterized protein, transcript variant X2"; transcript_biotype "mRNA"; exon_number "1";
NW_027332209.1	Gnomon	exon	12995995	12996089	.	+	.	gene_id "LOC140752589"; transcript_id "XM_073087019.1"; db_xref "GeneID:140752589"; db_xref "GenBank:XM_073087019.1"; gene "LOC140752589"; model_evidence "Supporting evidence includes similarity to: 2 Proteins"; product "uncharacterized protein, transcript variant X2"; transcript_biotype "mRNA"; exon_number "2";
NW_027332209.1	Gnomon	exon	12998623	12998796	.	+	.	gene_id "LOC140752589"; transcript_id "XM_073087019.1"; db_xref "GeneID:140752589"; db_xref "GenBank:XM_073087019.1"; gene "LOC140752589"; model_evidence "Supporting evidence includes similarity to: 2 Proteins"; product "uncharacterized protein, transcript variant X2"; transcript_biotype "mRNA"; exon_number "3";
NW_027332209.1	Gnomon	exon	13000121	13000274	.	+	.	gene_id "LOC140752589"; transcript_id "XM_073087019.1"; db_xref "GeneID:140752589"; db_xref "GenBank:XM_073087019.1"; gene "LOC140752589"; model_evidence "Supporting evidence includes similarity to: 2 Proteins"; product "uncharacterized protein, transcript variant X2"; transcript_biotype "mRNA"; exon_number "4";
NW_027332209.1	Gnomon	exon	13000785	13001654	.	+	.	gene_id "LOC140752589"; transcript_id "XM_073087019.1"; db_xref "GeneID:140752589"; db_xref "GenBank:XM_073087019.1"; gene "LOC140752589"; model_evidence "Supporting evidence includes similarity to: 2 Proteins"; product "uncharacterized protein, transcript variant X2"; transcript_biotype "mRNA"; exon_number "5";
NW_027332209.1	Gnomon	CDS	12995404	12995410	.	+	0	gene_id "LOC140752589"; transcript_id "XM_073087019.1"; db_xref "GeneID:140752589"; db_xref "GenBank:XP_072943120.1"; gbkey "CDS"; gene "LOC140752589"; product "uncharacterized protein isoform X2"; protein_id "XP_072943120.1"; exon_number "1";
NW_027332209.1	Gnomon	CDS	12995995	12996089	.	+	2	gene_id "LOC140752589"; transcript_id "XM_073087019.1"; db_xref "GeneID:140752589"; db_xref "GenBank:XP_072943120.1"; gbkey "CDS"; gene "LOC140752589"; product "uncharacterized protein isoform X2"; protein_id "XP_072943120.1"; exon_number "2";
NW_027332209.1	Gnomon	CDS	12998623	12998796	.	+	0	gene_id "LOC140752589"; transcript_id "XM_073087019.1"; db_xref "GeneID:140752589"; db_xref "GenBank:XP_072943120.1"; gbkey "CDS"; gene "LOC140752589"; product "uncharacterized protein isoform X2"; protein_id "XP_072943120.1"; exon_number "3";
NW_027332209.1	Gnomon	CDS	13000121	13000274	.	+	0	gene_id "LOC140752589"; transcript_id "XM_073087019.1"; db_xref "GeneID:140752589"; db_xref "GenBank:XP_072943120.1"; gbkey "CDS"; gene "LOC140752589"; product "uncharacterized protein isoform X2"; protein_id "XP_072943120.1"; exon_number "4";
NW_027332209.1	Gnomon	CDS	13000785	13000903	.	+	2	gene_id "LOC140752589"; transcript_id "XM_073087019.1"; db_xref "GeneID:140752589"; db_xref "GenBank:XP_072943120.1"; gbkey "CDS"; gene "LOC140752589"; product "uncharacterized protein isoform X2"; protein_id "XP_072943120.1"; exon_number "5";
NW_027332209.1	Gnomon	start_codon	12995404	12995406	.	+	0	gene_id "LOC140752589"; transcript_id "XM_073087019.1"; db_xref "GeneID:140752589"; db_xref "GenBank:XP_072943120.1"; gbkey "CDS"; gene "LOC140752589"; product "uncharacterized protein isoform X2"; protein_id "XP_072943120.1"; exon_number "1";
NW_027332209.1	Gnomon	stop_codon	13000904	13000906	.	+	0	gene_id "LOC140752589"; transcript_id "XM_073087019.1"; db_xref "GeneID:140752589"; db_xref "GenBank:XP_072943120.1"; gbkey "CDS"; gene "LOC140752589"; product "uncharacterized protein isoform X2"; protein_id "XP_072943120.1"; exon_number "5";
NW_027332209.1	Gnomon	gene	13004880	13056744	.	-	.	gene_id "LOC140752744"; transcript_id ""; db_xref "GeneID:140752744"; description "uncharacterized LOC140752744"; gbkey "Gene"; gene "LOC140752744"; gene_biotype "protein_coding";
NW_027332209.1	Gnomon	transcript	13007574	13056744	.	-	.	gene_id "LOC140752744"; transcript_id "XR_012103468.1"; db_xref "GeneID:140752744"; db_xref "GenBank:XR_012103468.1"; gbkey "misc_RNA"; gene "LOC140752744"; model_evidence "Supporting evidence includes similarity to: 2 Proteins"; product "uncharacterized protein, transcript variant X2"; transcript_biotype "transcript";
NW_027332209.1	Gnomon	exon	13056436	13056744	.	-	.	gene_id "LOC140752744"; transcript_id "XR_012103468.1"; db_xref "GeneID:140752744"; db_xref "GenBank:XR_012103468.1"; gene "LOC140752744"; model_evidence "Supporting evidence includes similarity to: 2 Proteins"; product "uncharacterized protein, transcript variant X2"; transcript_biotype "transcript"; exon_number "1";
NW_027332209.1	Gnomon	exon	13054750	13054926	.	-	.	gene_id "LOC140752744"; transcript_id "XR_012103468.1"; db_xref "GeneID:140752744"; db_xref "GenBank:XR_012103468.1"; gene "LOC140752744"; model_evidence "Supporting evidence includes similarity to: 2 Proteins"; product "uncharacterized protein, transcript variant X2"; transcript_biotype "transcript"; exon_number "2";
NW_027332209.1	Gnomon	exon	13053429	13053558	.	-	.	gene_id "LOC140752744"; transcript_id "XR_012103468.1"; db_xref "GeneID:140752744"; db_xref "GenBank:XR_012103468.1"; gene "LOC140752744"; model_evidence "Supporting evidence includes similarity to: 2 Proteins"; product "uncharacterized protein, transcript variant X2"; transcript_biotype "transcript"; exon_number "3";
NW_027332209.1	Gnomon	exon	13048910	13049051	.	-	.	gene_id "LOC140752744"; transcript_id "XR_012103468.1"; db_xref "GeneID:140752744"; db_xref "GenBank:XR_012103468.1"; gene "LOC140752744"; model_evidence "Supporting evidence includes similarity to: 2 Proteins"; product "uncharacterized protein, transcript variant X2"; transcript_biotype "transcript"; exon_number "4";
NW_027332209.1	Gnomon	exon	13010303	13010402	.	-	.	gene_id "LOC140752744"; transcript_id "XR_012103468.1"; db_xref "GeneID:140752744"; db_xref "GenBank:XR_012103468.1"; gene "LOC140752744"; model_evidence "Supporting evidence includes similarity to: 2 Proteins"; product "uncharacterized protein, transcript variant X2"; transcript_biotype "transcript"; exon_number "5";
NW_027332209.1	Gnomon	exon	13007574	13007614	.	-	.	gene_id "LOC140752744"; transcript_id "XR_012103468.1"; db_xref "GeneID:140752744"; db_xref "GenBank:XR_012103468.1"; gene "LOC140752744"; model_evidence "Supporting evidence includes similarity to: 2 Proteins"; product "uncharacterized protein, transcript variant X2"; transcript_biotype "transcript"; exon_number "6";
NW_027332209.1	Gnomon	transcript	13004880	13035327	.	-	.	gene_id "LOC140752744"; transcript_id "XM_073087121.1"; db_xref "GeneID:140752744"; db_xref "GenBank:XM_073087121.1"; gbkey "mRNA"; gene "LOC140752744"; model_evidence "Supporting evidence includes similarity to: 4 Proteins"; product "uncharacterized protein, transcript variant X1"; transcript_biotype "mRNA";
NW_027332209.1	Gnomon	exon	13035171	13035327	.	-	.	gene_id "LOC140752744"; transcript_id "XM_073087121.1"; db_xref "GeneID:140752744"; db_xref "GenBank:XM_073087121.1"; gene "LOC140752744"; model_evidence "Supporting evidence includes similarity to: 4 Proteins"; product "uncharacterized protein, transcript variant X1"; transcript_biotype "mRNA"; exon_number "1";
NW_027332209.1	Gnomon	exon	13010303	13010402	.	-	.	gene_id "LOC140752744"; transcript_id "XM_073087121.1"; db_xref "GeneID:140752744"; db_xref "GenBank:XM_073087121.1"; gene "LOC140752744"; model_evidence "Supporting evidence includes similarity to: 4 Proteins"; product "uncharacterized protein, transcript variant X1"; transcript_biotype "mRNA"; exon_number "2";
NW_027332209.1	Gnomon	exon	13007453	13007614	.	-	.	gene_id "LOC140752744"; transcript_id "XM_073087121.1"; db_xref "GeneID:140752744"; db_xref "GenBank:XM_073087121.1"; gene "LOC140752744"; model_evidence "Supporting evidence includes similarity to: 4 Proteins"; product "uncharacterized protein, transcript variant X1"; transcript_biotype "mRNA"; exon_number "3";
NW_027332209.1	Gnomon	exon	13006145	13006274	.	-	.	gene_id "LOC140752744"; transcript_id "XM_073087121.1"; db_xref "GeneID:140752744"; db_xref "GenBank:XM_073087121.1"; gene "LOC140752744"; model_evidence "Supporting evidence includes similarity to: 4 Proteins"; product "uncharacterized protein, transcript variant X1"; transcript_biotype "mRNA"; exon_number "4";
NW_027332209.1	Gnomon	exon	13004880	13005550	.	-	.	gene_id "LOC140752744"; transcript_id "XM_073087121.1"; db_xref "GeneID:140752744"; db_xref "GenBank:XM_073087121.1"; gene "LOC140752744"; model_evidence "Supporting evidence includes similarity to: 4 Proteins"; product "uncharacterized protein, transcript variant X1"; transcript_biotype "mRNA"; exon_number "5";
NW_027332209.1	Gnomon	CDS	13035171	13035199	.	-	0	gene_id "LOC140752744"; transcript_id "XM_073087121.1"; db_xref "GeneID:140752744"; db_xref "GenBank:XP_072943222.1"; gbkey "CDS"; gene "LOC140752744"; product "uncharacterized protein"; protein_id "XP_072943222.1"; exon_number "1";
NW_027332209.1	Gnomon	CDS	13010303	13010402	.	-	1	gene_id "LOC140752744"; transcript_id "XM_073087121.1"; db_xref "GeneID:140752744"; db_xref "GenBank:XP_072943222.1"; gbkey "CDS"; gene "LOC140752744"; product "uncharacterized protein"; protein_id "XP_072943222.1"; exon_number "2";
NW_027332209.1	Gnomon	CDS	13007453	13007614	.	-	0	gene_id "LOC140752744"; transcript_id "XM_073087121.1"; db_xref "GeneID:140752744"; db_xref "GenBank:XP_072943222.1"; gbkey "CDS"; gene "LOC140752744"; product "uncharacterized protein"; protein_id "XP_072943222.1"; exon_number "3";
NW_027332209.1	Gnomon	CDS	13006145	13006274	.	-	0	gene_id "LOC140752744"; transcript_id "XM_073087121.1"; db_xref "GeneID:140752744"; db_xref "GenBank:XP_072943222.1"; gbkey "CDS"; gene "LOC140752744"; product "uncharacterized protein"; protein_id "XP_072943222.1"; exon_number "4";
NW_027332209.1	Gnomon	CDS	13005456	13005550	.	-	2	gene_id "LOC140752744"; transcript_id "XM_073087121.1"; db_xref "GeneID:140752744"; db_xref "GenBank:XP_072943222.1"; gbkey "CDS"; gene "LOC140752744"; product "uncharacterized protein"; protein_id "XP_072943222.1"; exon_number "5";
NW_027332209.1	Gnomon	start_codon	13035197	13035199	.	-	0	gene_id "LOC140752744"; transcript_id "XM_073087121.1"; db_xref "GeneID:140752744"; db_xref "GenBank:XP_072943222.1"; gbkey "CDS"; gene "LOC140752744"; product "uncharacterized protein"; protein_id "XP_072943222.1"; exon_number "1";
NW_027332209.1	Gnomon	stop_codon	13005453	13005455	.	-	0	gene_id "LOC140752744"; transcript_id "XM_073087121.1"; db_xref "GeneID:140752744"; db_xref "GenBank:XP_072943222.1"; gbkey "CDS"; gene "LOC140752744"; product "uncharacterized protein"; protein_id "XP_072943222.1"; exon_number "5";
NW_027332209.1	Gnomon	gene	13058176	13063143	.	+	.	gene_id "LOC140753087"; transcript_id ""; db_xref "GeneID:140753087"; description "uncharacterized LOC140753087"; gbkey "Gene"; gene "LOC140753087"; gene_biotype "lncRNA";
NW_027332209.1	Gnomon	transcript	13058176	13063143	.	+	.	gene_id "LOC140753087"; transcript_id "XR_012103538.1"; db_xref "GeneID:140753087"; db_xref "GenBank:XR_012103538.1"; gbkey "ncRNA"; gene "LOC140753087"; product "uncharacterized lncRNA"; transcript_biotype "lnc_RNA";
NW_027332209.1	Gnomon	exon	13058176	13058329	.	+	.	gene_id "LOC140753087"; transcript_id "XR_012103538.1"; db_xref "GeneID:140753087"; db_xref "GenBank:XR_012103538.1"; gene "LOC140753087"; product "uncharacterized lncRNA"; transcript_biotype "lnc_RNA"; exon_number "1";
NW_027332209.1	Gnomon	exon	13059054	13059139	.	+	.	gene_id "LOC140753087"; transcript_id "XR_012103538.1"; db_xref "GeneID:140753087"; db_xref "GenBank:XR_012103538.1"; gene "LOC140753087"; product "uncharacterized lncRNA"; transcript_biotype "lnc_RNA"; exon_number "2";
NW_027332209.1	Gnomon	exon	13062098	13062283	.	+	.	gene_id "LOC140753087"; transcript_id "XR_012103538.1"; db_xref "GeneID:140753087"; db_xref "GenBank:XR_012103538.1"; gene "LOC140753087"; product "uncharacterized lncRNA"; transcript_biotype "lnc_RNA"; exon_number "3";
NW_027332209.1	Gnomon	exon	13062384	13062516	.	+	.	gene_id "LOC140753087"; transcript_id "XR_012103538.1"; db_xref "GeneID:140753087"; db_xref "GenBank:XR_012103538.1"; gene "LOC140753087"; product "uncharacterized lncRNA"; transcript_biotype "lnc_RNA"; exon_number "4";
NW_027332209.1	Gnomon	exon	13063020	13063143	.	+	.	gene_id "LOC140753087"; transcript_id "XR_012103538.1"; db_xref "GeneID:140753087"; db_xref "GenBank:XR_012103538.1"; gene "LOC140753087"; product "uncharacterized lncRNA"; transcript_biotype "lnc_RNA"; exon_number "5";
NW_027332209.1	Gnomon	gene	13066891	13072944	.	+	.	gene_id "LOC140752858"; transcript_id ""; db_xref "GeneID:140752858"; description "uncharacterized LOC140752858"; gbkey "Gene"; gene "LOC140752858"; gene_biotype "lncRNA";
NW_027332209.1	Gnomon	transcript	13066891	13072944	.	+	.	gene_id "LOC140752858"; transcript_id "XR_012103504.1"; db_xref "GeneID:140752858"; db_xref "GenBank:XR_012103504.1"; experiment "COORDINATES: polyA evidence [ECO:0006239]"; gbkey "ncRNA"; gene "LOC140752858"; product "uncharacterized lncRNA"; transcript_biotype "lnc_RNA";
NW_027332209.1	Gnomon	exon	13066891	13067011	.	+	.	gene_id "LOC140752858"; transcript_id "XR_012103504.1"; db_xref "GeneID:140752858"; db_xref "GenBank:XR_012103504.1"; experiment "COORDINATES: polyA evidence [ECO:0006239]"; gene "LOC140752858"; product "uncharacterized lncRNA"; transcript_biotype "lnc_RNA"; exon_number "1";
NW_027332209.1	Gnomon	exon	13067686	13067771	.	+	.	gene_id "LOC140752858"; transcript_id "XR_012103504.1"; db_xref "GeneID:140752858"; db_xref "GenBank:XR_012103504.1"; experiment "COORDINATES: polyA evidence [ECO:0006239]"; gene "LOC140752858"; product "uncharacterized lncRNA"; transcript_biotype "lnc_RNA"; exon_number "2";
NW_027332209.1	Gnomon	exon	13069156	13069338	.	+	.	gene_id "LOC140752858"; transcript_id "XR_012103504.1"; db_xref "GeneID:140752858"; db_xref "GenBank:XR_012103504.1"; experiment "COORDINATES: polyA evidence [ECO:0006239]"; gene "LOC140752858"; product "uncharacterized lncRNA"; transcript_biotype "lnc_RNA"; exon_number "3";
NW_027332209.1	Gnomon	exon	13070803	13070935	.	+	.	gene_id "LOC140752858"; transcript_id "XR_012103504.1"; db_xref "GeneID:140752858"; db_xref "GenBank:XR_012103504.1"; experiment "COORDINATES: polyA evidence [ECO:0006239]"; gene "LOC140752858"; product "uncharacterized lncRNA"; transcript_biotype "lnc_RNA"; exon_number "4";
NW_027332209.1	Gnomon	exon	13072448	13072944	.	+	.	gene_id "LOC140752858"; transcript_id "XR_012103504.1"; db_xref "GeneID:140752858"; db_xref "GenBank:XR_012103504.1"; experiment "COORDINATES: polyA evidence [ECO:0006239]"; gene "LOC140752858"; product "uncharacterized lncRNA"; transcript_biotype "lnc_RNA"; exon_number "5";
NW_027332209.1	Gnomon	gene	13077543	13082959	.	-	.	gene_id "LOC140753013"; transcript_id ""; db_xref "GeneID:140753013"; description "uncharacterized LOC140753013"; gbkey "Gene"; gene "LOC140753013"; gene_biotype "protein_coding";
NW_027332209.1	Gnomon	transcript	13077543	13082959	.	-	.	gene_id "LOC140753013"; transcript_id "XM_073087395.1"; db_xref "GeneID:140753013"; db_xref "GenBank:XM_073087395.1"; experiment "COORDINATES: polyA evidence [ECO:0006239]"; gbkey "mRNA"; gene "LOC140753013"; product "uncharacterized protein"; transcript_biotype "mRNA";
NW_027332209.1	Gnomon	exon	13082757	13082959	.	-	.	gene_id "LOC140753013"; transcript_id "XM_073087395.1"; db_xref "GeneID:140753013"; db_xref "GenBank:XM_073087395.1"; experiment "COORDINATES: polyA evidence [ECO:0006239]"; gene "LOC140753013"; product "uncharacterized protein"; transcript_biotype "mRNA"; exon_number "1";
NW_027332209.1	Gnomon	exon	13081849	13082007	.	-	.	gene_id "LOC140753013"; transcript_id "XM_073087395.1"; db_xref "GeneID:140753013"; db_xref "GenBank:XM_073087395.1"; experiment "COORDINATES: polyA evidence [ECO:0006239]"; gene "LOC140753013"; product "uncharacterized protein"; transcript_biotype "mRNA"; exon_number "2";
NW_027332209.1	Gnomon	exon	13080706	13080874	.	-	.	gene_id "LOC140753013"; transcript_id "XM_073087395.1"; db_xref "GeneID:140753013"; db_xref "GenBank:XM_073087395.1"; experiment "COORDINATES: polyA evidence [ECO:0006239]"; gene "LOC140753013"; product "uncharacterized protein"; transcript_biotype "mRNA"; exon_number "3";
NW_027332209.1	Gnomon	exon	13077543	13077802	.	-	.	gene_id "LOC140753013"; transcript_id "XM_073087395.1"; db_xref "GeneID:140753013"; db_xref "GenBank:XM_073087395.1"; experiment "COORDINATES: polyA evidence [ECO:0006239]"; gene "LOC140753013"; product "uncharacterized protein"; transcript_biotype "mRNA"; exon_number "4";
NW_027332209.1	Gnomon	CDS	13082757	13082840	.	-	0	gene_id "LOC140753013"; transcript_id "XM_073087395.1"; db_xref "GeneID:140753013"; db_xref "GenBank:XP_072943496.1"; gbkey "CDS"; gene "LOC140753013"; product "uncharacterized protein"; protein_id "XP_072943496.1"; exon_number "1";
NW_027332209.1	Gnomon	CDS	13081849	13082007	.	-	0	gene_id "LOC140753013"; transcript_id "XM_073087395.1"; db_xref "GeneID:140753013"; db_xref "GenBank:XP_072943496.1"; gbkey "CDS"; gene "LOC140753013"; product "uncharacterized protein"; protein_id "XP_072943496.1"; exon_number "2";
NW_027332209.1	Gnomon	CDS	13080706	13080874	.	-	0	gene_id "LOC140753013"; transcript_id "XM_073087395.1"; db_xref "GeneID:140753013"; db_xref "GenBank:XP_072943496.1"; gbkey "CDS"; gene "LOC140753013"; product "uncharacterized protein"; protein_id "XP_072943496.1"; exon_number "3";
NW_027332209.1	Gnomon	CDS	13077684	13077802	.	-	2	gene_id "LOC140753013"; transcript_id "XM_073087395.1"; db_xref "GeneID:140753013"; db_xref "GenBank:XP_072943496.1"; gbkey "CDS"; gene "LOC140753013"; product "uncharacterized protein"; protein_id "XP_072943496.1"; exon_number "4";
NW_027332209.1	Gnomon	start_codon	13082838	13082840	.	-	0	gene_id "LOC140753013"; transcript_id "XM_073087395.1"; db_xref "GeneID:140753013"; db_xref "GenBank:XP_072943496.1"; gbkey "CDS"; gene "LOC140753013"; product "uncharacterized protein"; protein_id "XP_072943496.1"; exon_number "1";
NW_027332209.1	Gnomon	stop_codon	13077681	13077683	.	-	0	gene_id "LOC140753013"; transcript_id "XM_073087395.1"; db_xref "GeneID:140753013"; db_xref "GenBank:XP_072943496.1"; gbkey "CDS"; gene "LOC140753013"; product "uncharacterized protein"; protein_id "XP_072943496.1"; exon_number "4";
NW_027332209.1	Gnomon	gene	13088397	13094133	.	-	.	gene_id "LOC140757572"; transcript_id ""; db_xref "GeneID:140757572"; description "uncharacterized LOC140757572"; gbkey "Gene"; gene "LOC140757572"; gene_biotype "protein_coding";
NW_027332209.1	Gnomon	transcript	13088397	13094133	.	-	.	gene_id "LOC140757572"; transcript_id "XM_073093345.1"; db_xref "GeneID:140757572"; db_xref "GenBank:XM_073093345.1"; gbkey "mRNA"; gene "LOC140757572"; model_evidence "Supporting evidence includes similarity to: 2 Proteins"; product "uncharacterized protein"; transcript_biotype "mRNA";
NW_027332209.1	Gnomon	exon	13093927	13094133	.	-	.	gene_id "LOC140757572"; transcript_id "XM_073093345.1"; db_xref "GeneID:140757572"; db_xref "GenBank:XM_073093345.1"; gene "LOC140757572"; model_evidence "Supporting evidence includes similarity to: 2 Proteins"; product "uncharacterized protein"; transcript_biotype "mRNA"; exon_number "1";
NW_027332209.1	Gnomon	exon	13092782	13092958	.	-	.	gene_id "LOC140757572"; transcript_id "XM_073093345.1"; db_xref "GeneID:140757572"; db_xref "GenBank:XM_073093345.1"; gene "LOC140757572"; model_evidence "Supporting evidence includes similarity to: 2 Proteins"; product "uncharacterized protein"; transcript_biotype "mRNA"; exon_number "2";
NW_027332209.1	Gnomon	exon	13089582	13089732	.	-	.	gene_id "LOC140757572"; transcript_id "XM_073093345.1"; db_xref "GeneID:140757572"; db_xref "GenBank:XM_073093345.1"; gene "LOC140757572"; model_evidence "Supporting evidence includes similarity to: 2 Proteins"; product "uncharacterized protein"; transcript_biotype "mRNA"; exon_number "3";
NW_027332209.1	Gnomon	exon	13088397	13088932	.	-	.	gene_id "LOC140757572"; transcript_id "XM_073093345.1"; db_xref "GeneID:140757572"; db_xref "GenBank:XM_073093345.1"; gene "LOC140757572"; model_evidence "Supporting evidence includes similarity to: 2 Proteins"; product "uncharacterized protein"; transcript_biotype "mRNA"; exon_number "4";
NW_027332209.1	Gnomon	CDS	13093927	13094010	.	-	0	gene_id "LOC140757572"; transcript_id "XM_073093345.1"; db_xref "GeneID:140757572"; db_xref "GenBank:XP_072949446.1"; gbkey "CDS"; gene "LOC140757572"; product "uncharacterized protein"; protein_id "XP_072949446.1"; exon_number "1";
NW_027332209.1	Gnomon	CDS	13092782	13092958	.	-	0	gene_id "LOC140757572"; transcript_id "XM_073093345.1"; db_xref "GeneID:140757572"; db_xref "GenBank:XP_072949446.1"; gbkey "CDS"; gene "LOC140757572"; product "uncharacterized protein"; protein_id "XP_072949446.1"; exon_number "2";
NW_027332209.1	Gnomon	CDS	13089582	13089732	.	-	0	gene_id "LOC140757572"; transcript_id "XM_073093345.1"; db_xref "GeneID:140757572"; db_xref "GenBank:XP_072949446.1"; gbkey "CDS"; gene "LOC140757572"; product "uncharacterized protein"; protein_id "XP_072949446.1"; exon_number "3";
NW_027332209.1	Gnomon	CDS	13088799	13088932	.	-	2	gene_id "LOC140757572"; transcript_id "XM_073093345.1"; db_xref "GeneID:140757572"; db_xref "GenBank:XP_072949446.1"; gbkey "CDS"; gene "LOC140757572"; product "uncharacterized protein"; protein_id "XP_072949446.1"; exon_number "4";
NW_027332209.1	Gnomon	start_codon	13094008	13094010	.	-	0	gene_id "LOC140757572"; transcript_id "XM_073093345.1"; db_xref "GeneID:140757572"; db_xref "GenBank:XP_072949446.1"; gbkey "CDS"; gene "LOC140757572"; product "uncharacterized protein"; protein_id "XP_072949446.1"; exon_number "1";
NW_027332209.1	Gnomon	stop_codon	13088796	13088798	.	-	0	gene_id "LOC140757572"; transcript_id "XM_073093345.1"; db_xref "GeneID:140757572"; db_xref "GenBank:XP_072949446.1"; gbkey "CDS"; gene "LOC140757572"; product "uncharacterized protein"; protein_id "XP_072949446.1"; exon_number "4";
NW_027332209.1	Gnomon	gene	13095053	13103131	.	-	.	gene_id "LOC140757580"; transcript_id ""; db_xref "GeneID:140757580"; description "uncharacterized LOC140757580"; gbkey "Gene"; gene "LOC140757580"; gene_biotype "protein_coding";
NW_027332209.1	Gnomon	transcript	13095053	13103131	.	-	.	gene_id "LOC140757580"; transcript_id "XM_073093354.1"; db_xref "GeneID:140757580"; db_xref "GenBank:XM_073093354.1"; gbkey "mRNA"; gene "LOC140757580"; model_evidence "Supporting evidence includes similarity to: 4 Proteins"; product "uncharacterized protein"; transcript_biotype "mRNA";
NW_027332209.1	Gnomon	exon	13103078	13103131	.	-	.	gene_id "LOC140757580"; transcript_id "XM_073093354.1"; db_xref "GeneID:140757580"; db_xref "GenBank:XM_073093354.1"; gene "LOC140757580"; model_evidence "Supporting evidence includes similarity to: 4 Proteins"; product "uncharacterized protein"; transcript_biotype "mRNA"; exon_number "1";
NW_027332209.1	Gnomon	exon	13099538	13099621	.	-	.	gene_id "LOC140757580"; transcript_id "XM_073093354.1"; db_xref "GeneID:140757580"; db_xref "GenBank:XM_073093354.1"; gene "LOC140757580"; model_evidence "Supporting evidence includes similarity to: 4 Proteins"; product "uncharacterized protein"; transcript_biotype "mRNA"; exon_number "2";
NW_027332209.1	Gnomon	exon	13097338	13097580	.	-	.	gene_id "LOC140757580"; transcript_id "XM_073093354.1"; db_xref "GeneID:140757580"; db_xref "GenBank:XM_073093354.1"; gene "LOC140757580"; model_evidence "Supporting evidence includes similarity to: 4 Proteins"; product "uncharacterized protein"; transcript_biotype "mRNA"; exon_number "3";
NW_027332209.1	Gnomon	exon	13096256	13096385	.	-	.	gene_id "LOC140757580"; transcript_id "XM_073093354.1"; db_xref "GeneID:140757580"; db_xref "GenBank:XM_073093354.1"; gene "LOC140757580"; model_evidence "Supporting evidence includes similarity to: 4 Proteins"; product "uncharacterized protein"; transcript_biotype "mRNA"; exon_number "4";
NW_027332209.1	Gnomon	exon	13095053	13095852	.	-	.	gene_id "LOC140757580"; transcript_id "XM_073093354.1"; db_xref "GeneID:140757580"; db_xref "GenBank:XM_073093354.1"; gene "LOC140757580"; model_evidence "Supporting evidence includes similarity to: 4 Proteins"; product "uncharacterized protein"; transcript_biotype "mRNA"; exon_number "5";
NW_027332209.1	Gnomon	CDS	13099538	13099621	.	-	0	gene_id "LOC140757580"; transcript_id "XM_073093354.1"; db_xref "GeneID:140757580"; db_xref "GenBank:XP_072949455.1"; gbkey "CDS"; gene "LOC140757580"; product "uncharacterized protein"; protein_id "XP_072949455.1"; exon_number "2";
NW_027332209.1	Gnomon	CDS	13097338	13097580	.	-	0	gene_id "LOC140757580"; transcript_id "XM_073093354.1"; db_xref "GeneID:140757580"; db_xref "GenBank:XP_072949455.1"; gbkey "CDS"; gene "LOC140757580"; product "uncharacterized protein"; protein_id "XP_072949455.1"; exon_number "3";
NW_027332209.1	Gnomon	CDS	13096256	13096385	.	-	0	gene_id "LOC140757580"; transcript_id "XM_073093354.1"; db_xref "GeneID:140757580"; db_xref "GenBank:XP_072949455.1"; gbkey "CDS"; gene "LOC140757580"; product "uncharacterized protein"; protein_id "XP_072949455.1"; exon_number "4";
NW_027332209.1	Gnomon	CDS	13095341	13095852	.	-	2	gene_id "LOC140757580"; transcript_id "XM_073093354.1"; db_xref "GeneID:140757580"; db_xref "GenBank:XP_072949455.1"; gbkey "CDS"; gene "LOC140757580"; product "uncharacterized protein"; protein_id "XP_072949455.1"; exon_number "5";
NW_027332209.1	Gnomon	start_codon	13099619	13099621	.	-	0	gene_id "LOC140757580"; transcript_id "XM_073093354.1"; db_xref "GeneID:140757580"; db_xref "GenBank:XP_072949455.1"; gbkey "CDS"; gene "LOC140757580"; product "uncharacterized protein"; protein_id "XP_072949455.1"; exon_number "2";
NW_027332209.1	Gnomon	stop_codon	13095338	13095340	.	-	0	gene_id "LOC140757580"; transcript_id "XM_073093354.1"; db_xref "GeneID:140757580"; db_xref "GenBank:XP_072949455.1"; gbkey "CDS"; gene "LOC140757580"; product "uncharacterized protein"; protein_id "XP_072949455.1"; exon_number "5";
NW_027332209.1	Gnomon	gene	13104880	13112450	.	+	.	gene_id "LOC140753139"; transcript_id ""; db_xref "GeneID:140753139"; description "uncharacterized LOC140753139"; gbkey "Gene"; gene "LOC140753139"; gene_biotype "protein_coding";
NW_027332209.1	Gnomon	transcript	13104880	13112450	.	+	.	gene_id "LOC140753139"; transcript_id "XM_073087587.1"; db_xref "GeneID:140753139"; db_xref "GenBank:XM_073087587.1"; experiment "COORDINATES: polyA evidence [ECO:0006239]"; gbkey "mRNA"; gene "LOC140753139"; model_evidence "Supporting evidence includes similarity to: 4 Proteins"; product "uncharacterized protein"; transcript_biotype "mRNA";
NW_027332209.1	Gnomon	exon	13104880	13105102	.	+	.	gene_id "LOC140753139"; transcript_id "XM_073087587.1"; db_xref "GeneID:140753139"; db_xref "GenBank:XM_073087587.1"; experiment "COORDINATES: polyA evidence [ECO:0006239]"; gene "LOC140753139"; model_evidence "Supporting evidence includes similarity to: 4 Proteins"; product "uncharacterized protein"; transcript_biotype "mRNA"; exon_number "1";
NW_027332209.1	Gnomon	exon	13106667	13106834	.	+	.	gene_id "LOC140753139"; transcript_id "XM_073087587.1"; db_xref "GeneID:140753139"; db_xref "GenBank:XM_073087587.1"; experiment "COORDINATES: polyA evidence [ECO:0006239]"; gene "LOC140753139"; model_evidence "Supporting evidence includes similarity to: 4 Proteins"; product "uncharacterized protein"; transcript_biotype "mRNA"; exon_number "2";
NW_027332209.1	Gnomon	exon	13110679	13110826	.	+	.	gene_id "LOC140753139"; transcript_id "XM_073087587.1"; db_xref "GeneID:140753139"; db_xref "GenBank:XM_073087587.1"; experiment "COORDINATES: polyA evidence [ECO:0006239]"; gene "LOC140753139"; model_evidence "Supporting evidence includes similarity to: 4 Proteins"; product "uncharacterized protein"; transcript_biotype "mRNA"; exon_number "3";
NW_027332209.1	Gnomon	exon	13111805	13112450	.	+	.	gene_id "LOC140753139"; transcript_id "XM_073087587.1"; db_xref "GeneID:140753139"; db_xref "GenBank:XM_073087587.1"; experiment "COORDINATES: polyA evidence [ECO:0006239]"; gene "LOC140753139"; model_evidence "Supporting evidence includes similarity to: 4 Proteins"; product "uncharacterized protein"; transcript_biotype "mRNA"; exon_number "4";
NW_027332209.1	Gnomon	CDS	13105016	13105102	.	+	0	gene_id "LOC140753139"; transcript_id "XM_073087587.1"; db_xref "GeneID:140753139"; db_xref "GenBank:XP_072943688.1"; gbkey "CDS"; gene "LOC140753139"; product "uncharacterized protein"; protein_id "XP_072943688.1"; exon_number "1";
NW_027332209.1	Gnomon	CDS	13106667	13106834	.	+	0	gene_id "LOC140753139"; transcript_id "XM_073087587.1"; db_xref "GeneID:140753139"; db_xref "GenBank:XP_072943688.1"; gbkey "CDS"; gene "LOC140753139"; product "uncharacterized protein"; protein_id "XP_072943688.1"; exon_number "2";
NW_027332209.1	Gnomon	CDS	13110679	13110826	.	+	0	gene_id "LOC140753139"; transcript_id "XM_073087587.1"; db_xref "GeneID:140753139"; db_xref "GenBank:XP_072943688.1"; gbkey "CDS"; gene "LOC140753139"; product "uncharacterized protein"; protein_id "XP_072943688.1"; exon_number "3";
NW_027332209.1	Gnomon	CDS	13111805	13111968	.	+	2	gene_id "LOC140753139"; transcript_id "XM_073087587.1"; db_xref "GeneID:140753139"; db_xref "GenBank:XP_072943688.1"; gbkey "CDS"; gene "LOC140753139"; product "uncharacterized protein"; protein_id "XP_072943688.1"; exon_number "4";
NW_027332209.1	Gnomon	start_codon	13105016	13105018	.	+	0	gene_id "LOC140753139"; transcript_id "XM_073087587.1"; db_xref "GeneID:140753139"; db_xref "GenBank:XP_072943688.1"; gbkey "CDS"; gene "LOC140753139"; product "uncharacterized protein"; protein_id "XP_072943688.1"; exon_number "1";
NW_027332209.1	Gnomon	stop_codon	13111969	13111971	.	+	0	gene_id "LOC140753139"; transcript_id "XM_073087587.1"; db_xref "GeneID:140753139"; db_xref "GenBank:XP_072943688.1"; gbkey "CDS"; gene "LOC140753139"; product "uncharacterized protein"; protein_id "XP_072943688.1"; exon_number "4";
NW_027332209.1	Gnomon	gene	13117038	13121060	.	+	.	gene_id "LOC140753212"; transcript_id ""; db_xref "GeneID:140753212"; description "uncharacterized LOC140753212"; gbkey "Gene"; gene "LOC140753212"; gene_biotype "protein_coding";
NW_027332209.1	Gnomon	transcript	13117038	13121060	.	+	.	gene_id "LOC140753212"; transcript_id "XM_073087711.1"; db_xref "GeneID:140753212"; db_xref "GenBank:XM_073087711.1"; experiment "COORDINATES: polyA evidence [ECO:0006239]"; gbkey "mRNA"; gene "LOC140753212"; model_evidence "Supporting evidence includes similarity to: 1 Protein"; product "uncharacterized protein"; transcript_biotype "mRNA";
NW_027332209.1	Gnomon	exon	13117038	13117239	.	+	.	gene_id "LOC140753212"; transcript_id "XM_073087711.1"; db_xref "GeneID:140753212"; db_xref "GenBank:XM_073087711.1"; experiment "COORDINATES: polyA evidence [ECO:0006239]"; gene "LOC140753212"; model_evidence "Supporting evidence includes similarity to: 1 Protein"; product "uncharacterized protein"; transcript_biotype "mRNA"; exon_number "1";
NW_027332209.1	Gnomon	exon	13118231	13118389	.	+	.	gene_id "LOC140753212"; transcript_id "XM_073087711.1"; db_xref "GeneID:140753212"; db_xref "GenBank:XM_073087711.1"; experiment "COORDINATES: polyA evidence [ECO:0006239]"; gene "LOC140753212"; model_evidence "Supporting evidence includes similarity to: 1 Protein"; product "uncharacterized protein"; transcript_biotype "mRNA"; exon_number "2";
NW_027332209.1	Gnomon	exon	13119924	13120101	.	+	.	gene_id "LOC140753212"; transcript_id "XM_073087711.1"; db_xref "GeneID:140753212"; db_xref "GenBank:XM_073087711.1"; experiment "COORDINATES: polyA evidence [ECO:0006239]"; gene "LOC140753212"; model_evidence "Supporting evidence includes similarity to: 1 Protein"; product "uncharacterized protein"; transcript_biotype "mRNA"; exon_number "3";
NW_027332209.1	Gnomon	exon	13120898	13121060	.	+	.	gene_id "LOC140753212"; transcript_id "XM_073087711.1"; db_xref "GeneID:140753212"; db_xref "GenBank:XM_073087711.1"; experiment "COORDINATES: polyA evidence [ECO:0006239]"; gene "LOC140753212"; model_evidence "Supporting evidence includes similarity to: 1 Protein"; product "uncharacterized protein"; transcript_biotype "mRNA"; exon_number "4";
NW_027332209.1	Gnomon	CDS	13117153	13117239	.	+	0	gene_id "LOC140753212"; transcript_id "XM_073087711.1"; db_xref "GeneID:140753212"; db_xref "GenBank:XP_072943812.1"; gbkey "CDS"; gene "LOC140753212"; product "uncharacterized protein"; protein_id "XP_072943812.1"; exon_number "1";
NW_027332209.1	Gnomon	CDS	13118231	13118389	.	+	0	gene_id "LOC140753212"; transcript_id "XM_073087711.1"; db_xref "GeneID:140753212"; db_xref "GenBank:XP_072943812.1"; gbkey "CDS"; gene "LOC140753212"; product "uncharacterized protein"; protein_id "XP_072943812.1"; exon_number "2";
NW_027332209.1	Gnomon	CDS	13119924	13120101	.	+	0	gene_id "LOC140753212"; transcript_id "XM_073087711.1"; db_xref "GeneID:140753212"; db_xref "GenBank:XP_072943812.1"; gbkey "CDS"; gene "LOC140753212"; product "uncharacterized protein"; protein_id "XP_072943812.1"; exon_number "3";
NW_027332209.1	Gnomon	CDS	13120898	13121016	.	+	2	gene_id "LOC140753212"; transcript_id "XM_073087711.1"; db_xref "GeneID:140753212"; db_xref "GenBank:XP_072943812.1"; gbkey "CDS"; gene "LOC140753212"; product "uncharacterized protein"; protein_id "XP_072943812.1"; exon_number "4";
NW_027332209.1	Gnomon	start_codon	13117153	13117155	.	+	0	gene_id "LOC140753212"; transcript_id "XM_073087711.1"; db_xref "GeneID:140753212"; db_xref "GenBank:XP_072943812.1"; gbkey "CDS"; gene "LOC140753212"; product "uncharacterized protein"; protein_id "XP_072943812.1"; exon_number "1";
NW_027332209.1	Gnomon	stop_codon	13121017	13121019	.	+	0	gene_id "LOC140753212"; transcript_id "XM_073087711.1"; db_xref "GeneID:140753212"; db_xref "GenBank:XP_072943812.1"; gbkey "CDS"; gene "LOC140753212"; product "uncharacterized protein"; protein_id "XP_072943812.1"; exon_number "4";
NW_027332209.1	Gnomon	gene	13122807	13127464	.	+	.	gene_id "LOC140753293"; transcript_id ""; db_xref "GeneID:140753293"; description "uncharacterized LOC140753293"; gbkey "Gene"; gene "LOC140753293"; gene_biotype "protein_coding";
NW_027332209.1	Gnomon	transcript	13122807	13127464	.	+	.	gene_id "LOC140753293"; transcript_id "XM_073087830.1"; db_xref "GeneID:140753293"; db_xref "GenBank:XM_073087830.1"; gbkey "mRNA"; gene "LOC140753293"; model_evidence "Supporting evidence includes similarity to: 2 Proteins"; product "uncharacterized protein, transcript variant X1"; transcript_biotype "mRNA";
NW_027332209.1	Gnomon	exon	13122807	13124032	.	+	.	gene_id "LOC140753293"; transcript_id "XM_073087830.1"; db_xref "GeneID:140753293"; db_xref "GenBank:XM_073087830.1"; gene "LOC140753293"; model_evidence "Supporting evidence includes similarity to: 2 Proteins"; product "uncharacterized protein, transcript variant X1"; transcript_biotype "mRNA"; exon_number "1";
NW_027332209.1	Gnomon	exon	13125060	13125218	.	+	.	gene_id "LOC140753293"; transcript_id "XM_073087830.1"; db_xref "GeneID:140753293"; db_xref "GenBank:XM_073087830.1"; gene "LOC140753293"; model_evidence "Supporting evidence includes similarity to: 2 Proteins"; product "uncharacterized protein, transcript variant X1"; transcript_biotype "mRNA"; exon_number "2";
NW_027332209.1	Gnomon	exon	13125835	13125909	.	+	.	gene_id "LOC140753293"; transcript_id "XM_073087830.1"; db_xref "GeneID:140753293"; db_xref "GenBank:XM_073087830.1"; gene "LOC140753293"; model_evidence "Supporting evidence includes similarity to: 2 Proteins"; product "uncharacterized protein, transcript variant X1"; transcript_biotype "mRNA"; exon_number "3";
NW_027332209.1	Gnomon	exon	13126316	13126493	.	+	.	gene_id "LOC140753293"; transcript_id "XM_073087830.1"; db_xref "GeneID:140753293"; db_xref "GenBank:XM_073087830.1"; gene "LOC140753293"; model_evidence "Supporting evidence includes similarity to: 2 Proteins"; product "uncharacterized protein, transcript variant X1"; transcript_biotype "mRNA"; exon_number "4";
NW_027332209.1	Gnomon	exon	13126915	13127464	.	+	.	gene_id "LOC140753293"; transcript_id "XM_073087830.1"; db_xref "GeneID:140753293"; db_xref "GenBank:XM_073087830.1"; gene "LOC140753293"; model_evidence "Supporting evidence includes similarity to: 2 Proteins"; product "uncharacterized protein, transcript variant X1"; transcript_biotype "mRNA"; exon_number "5";
NW_027332209.1	Gnomon	CDS	13123946	13124032	.	+	0	gene_id "LOC140753293"; transcript_id "XM_073087830.1"; db_xref "GeneID:140753293"; db_xref "GenBank:XP_072943931.1"; gbkey "CDS"; gene "LOC140753293"; product "uncharacterized protein isoform X1"; protein_id "XP_072943931.1"; exon_number "1";
NW_027332209.1	Gnomon	CDS	13125060	13125218	.	+	0	gene_id "LOC140753293"; transcript_id "XM_073087830.1"; db_xref "GeneID:140753293"; db_xref "GenBank:XP_072943931.1"; gbkey "CDS"; gene "LOC140753293"; product "uncharacterized protein isoform X1"; protein_id "XP_072943931.1"; exon_number "2";
NW_027332209.1	Gnomon	CDS	13125835	13125909	.	+	0	gene_id "LOC140753293"; transcript_id "XM_073087830.1"; db_xref "GeneID:140753293"; db_xref "GenBank:XP_072943931.1"; gbkey "CDS"; gene "LOC140753293"; product "uncharacterized protein isoform X1"; protein_id "XP_072943931.1"; exon_number "3";
NW_027332209.1	Gnomon	CDS	13126316	13126493	.	+	0	gene_id "LOC140753293"; transcript_id "XM_073087830.1"; db_xref "GeneID:140753293"; db_xref "GenBank:XP_072943931.1"; gbkey "CDS"; gene "LOC140753293"; product "uncharacterized protein isoform X1"; protein_id "XP_072943931.1"; exon_number "4";
NW_027332209.1	Gnomon	CDS	13126915	13127033	.	+	2	gene_id "LOC140753293"; transcript_id "XM_073087830.1"; db_xref "GeneID:140753293"; db_xref "GenBank:XP_072943931.1"; gbkey "CDS"; gene "LOC140753293"; product "uncharacterized protein isoform X1"; protein_id "XP_072943931.1"; exon_number "5";
NW_027332209.1	Gnomon	start_codon	13123946	13123948	.	+	0	gene_id "LOC140753293"; transcript_id "XM_073087830.1"; db_xref "GeneID:140753293"; db_xref "GenBank:XP_072943931.1"; gbkey "CDS"; gene "LOC140753293"; product "uncharacterized protein isoform X1"; protein_id "XP_072943931.1"; exon_number "1";
NW_027332209.1	Gnomon	stop_codon	13127034	13127036	.	+	0	gene_id "LOC140753293"; transcript_id "XM_073087830.1"; db_xref "GeneID:140753293"; db_xref "GenBank:XP_072943931.1"; gbkey "CDS"; gene "LOC140753293"; product "uncharacterized protein isoform X1"; protein_id "XP_072943931.1"; exon_number "5";
NW_027332209.1	Gnomon	transcript	13122809	13127464	.	+	.	gene_id "LOC140753293"; transcript_id "XM_073087915.1"; db_xref "GeneID:140753293"; db_xref "GenBank:XM_073087915.1"; gbkey "mRNA"; gene "LOC140753293"; model_evidence "Supporting evidence includes similarity to: 2 Proteins"; product "uncharacterized protein, transcript variant X2"; transcript_biotype "mRNA";
NW_027332209.1	Gnomon	exon	13122809	13124032	.	+	.	gene_id "LOC140753293"; transcript_id "XM_073087915.1"; db_xref "GeneID:140753293"; db_xref "GenBank:XM_073087915.1"; gene "LOC140753293"; model_evidence "Supporting evidence includes similarity to: 2 Proteins"; product "uncharacterized protein, transcript variant X2"; transcript_biotype "mRNA"; exon_number "1";
NW_027332209.1	Gnomon	exon	13125060	13125218	.	+	.	gene_id "LOC140753293"; transcript_id "XM_073087915.1"; db_xref "GeneID:140753293"; db_xref "GenBank:XM_073087915.1"; gene "LOC140753293"; model_evidence "Supporting evidence includes similarity to: 2 Proteins"; product "uncharacterized protein, transcript variant X2"; transcript_biotype "mRNA"; exon_number "2";
NW_027332209.1	Gnomon	exon	13126316	13126493	.	+	.	gene_id "LOC140753293"; transcript_id "XM_073087915.1"; db_xref "GeneID:140753293"; db_xref "GenBank:XM_073087915.1"; gene "LOC140753293"; model_evidence "Supporting evidence includes similarity to: 2 Proteins"; product "uncharacterized protein, transcript variant X2"; transcript_biotype "mRNA"; exon_number "3";
NW_027332209.1	Gnomon	exon	13126915	13127464	.	+	.	gene_id "LOC140753293"; transcript_id "XM_073087915.1"; db_xref "GeneID:140753293"; db_xref "GenBank:XM_073087915.1"; gene "LOC140753293"; model_evidence "Supporting evidence includes similarity to: 2 Proteins"; product "uncharacterized protein, transcript variant X2"; transcript_biotype "mRNA"; exon_number "4";
NW_027332209.1	Gnomon	CDS	13123946	13124032	.	+	0	gene_id "LOC140753293"; transcript_id "XM_073087915.1"; db_xref "GeneID:140753293"; db_xref "GenBank:XP_072944016.1"; gbkey "CDS"; gene "LOC140753293"; product "uncharacterized protein isoform X2"; protein_id "XP_072944016.1"; exon_number "1";
NW_027332209.1	Gnomon	CDS	13125060	13125218	.	+	0	gene_id "LOC140753293"; transcript_id "XM_073087915.1"; db_xref "GeneID:140753293"; db_xref "GenBank:XP_072944016.1"; gbkey "CDS"; gene "LOC140753293"; product "uncharacterized protein isoform X2"; protein_id "XP_072944016.1"; exon_number "2";
NW_027332209.1	Gnomon	CDS	13126316	13126493	.	+	0	gene_id "LOC140753293"; transcript_id "XM_073087915.1"; db_xref "GeneID:140753293"; db_xref "GenBank:XP_072944016.1"; gbkey "CDS"; gene "LOC140753293"; product "uncharacterized protein isoform X2"; protein_id "XP_072944016.1"; exon_number "3";
NW_027332209.1	Gnomon	CDS	13126915	13127033	.	+	2	gene_id "LOC140753293"; transcript_id "XM_073087915.1"; db_xref "GeneID:140753293"; db_xref "GenBank:XP_072944016.1"; gbkey "CDS"; gene "LOC140753293"; product "uncharacterized protein isoform X2"; protein_id "XP_072944016.1"; exon_number "4";
NW_027332209.1	Gnomon	start_codon	13123946	13123948	.	+	0	gene_id "LOC140753293"; transcript_id "XM_073087915.1"; db_xref "GeneID:140753293"; db_xref "GenBank:XP_072944016.1"; gbkey "CDS"; gene "LOC140753293"; product "uncharacterized protein isoform X2"; protein_id "XP_072944016.1"; exon_number "1";
NW_027332209.1	Gnomon	stop_codon	13127034	13127036	.	+	0	gene_id "LOC140753293"; transcript_id "XM_073087915.1"; db_xref "GeneID:140753293"; db_xref "GenBank:XP_072944016.1"; gbkey "CDS"; gene "LOC140753293"; product "uncharacterized protein isoform X2"; protein_id "XP_072944016.1"; exon_number "4";
NW_027332209.1	Gnomon	gene	13131173	13138515	.	+	.	gene_id "LOC140753462"; transcript_id ""; db_xref "GeneID:140753462"; description "uncharacterized LOC140753462"; gbkey "Gene"; gene "LOC140753462"; gene_biotype "protein_coding";
NW_027332209.1	Gnomon	transcript	13131173	13136563	.	+	.	gene_id "LOC140753462"; transcript_id "XM_073088117.1"; db_xref "GeneID:140753462"; db_xref "GenBank:XM_073088117.1"; gbkey "mRNA"; gene "LOC140753462"; model_evidence "Supporting evidence includes similarity to: 2 Proteins"; product "uncharacterized protein, transcript variant X1"; transcript_biotype "mRNA";
NW_027332209.1	Gnomon	exon	13131173	13131352	.	+	.	gene_id "LOC140753462"; transcript_id "XM_073088117.1"; db_xref "GeneID:140753462"; db_xref "GenBank:XM_073088117.1"; gene "LOC140753462"; model_evidence "Supporting evidence includes similarity to: 2 Proteins"; product "uncharacterized protein, transcript variant X1"; transcript_biotype "mRNA"; exon_number "1";
NW_027332209.1	Gnomon	exon	13132165	13132377	.	+	.	gene_id "LOC140753462"; transcript_id "XM_073088117.1"; db_xref "GeneID:140753462"; db_xref "GenBank:XM_073088117.1"; gene "LOC140753462"; model_evidence "Supporting evidence includes similarity to: 2 Proteins"; product "uncharacterized protein, transcript variant X1"; transcript_biotype "mRNA"; exon_number "2";
NW_027332209.1	Gnomon	exon	13133494	13133629	.	+	.	gene_id "LOC140753462"; transcript_id "XM_073088117.1"; db_xref "GeneID:140753462"; db_xref "GenBank:XM_073088117.1"; gene "LOC140753462"; model_evidence "Supporting evidence includes similarity to: 2 Proteins"; product "uncharacterized protein, transcript variant X1"; transcript_biotype "mRNA"; exon_number "3";
NW_027332209.1	Gnomon	exon	13134251	13134381	.	+	.	gene_id "LOC140753462"; transcript_id "XM_073088117.1"; db_xref "GeneID:140753462"; db_xref "GenBank:XM_073088117.1"; gene "LOC140753462"; model_evidence "Supporting evidence includes similarity to: 2 Proteins"; product "uncharacterized protein, transcript variant X1"; transcript_biotype "mRNA"; exon_number "4";
NW_027332209.1	Gnomon	exon	13136432	13136563	.	+	.	gene_id "LOC140753462"; transcript_id "XM_073088117.1"; db_xref "GeneID:140753462"; db_xref "GenBank:XM_073088117.1"; gene "LOC140753462"; model_evidence "Supporting evidence includes similarity to: 2 Proteins"; product "uncharacterized protein, transcript variant X1"; transcript_biotype "mRNA"; exon_number "5";
NW_027332209.1	Gnomon	CDS	13131254	13131352	.	+	0	gene_id "LOC140753462"; transcript_id "XM_073088117.1"; db_xref "GeneID:140753462"; db_xref "GenBank:XP_072944218.1"; gbkey "CDS"; gene "LOC140753462"; product "uncharacterized protein isoform X1"; protein_id "XP_072944218.1"; exon_number "1";
NW_027332209.1	Gnomon	CDS	13132165	13132377	.	+	0	gene_id "LOC140753462"; transcript_id "XM_073088117.1"; db_xref "GeneID:140753462"; db_xref "GenBank:XP_072944218.1"; gbkey "CDS"; gene "LOC140753462"; product "uncharacterized protein isoform X1"; protein_id "XP_072944218.1"; exon_number "2";
NW_027332209.1	Gnomon	CDS	13133494	13133629	.	+	0	gene_id "LOC140753462"; transcript_id "XM_073088117.1"; db_xref "GeneID:140753462"; db_xref "GenBank:XP_072944218.1"; gbkey "CDS"; gene "LOC140753462"; product "uncharacterized protein isoform X1"; protein_id "XP_072944218.1"; exon_number "3";
NW_027332209.1	Gnomon	CDS	13134251	13134366	.	+	2	gene_id "LOC140753462"; transcript_id "XM_073088117.1"; db_xref "GeneID:140753462"; db_xref "GenBank:XP_072944218.1"; gbkey "CDS"; gene "LOC140753462"; product "uncharacterized protein isoform X1"; protein_id "XP_072944218.1"; exon_number "4";
NW_027332209.1	Gnomon	start_codon	13131254	13131256	.	+	0	gene_id "LOC140753462"; transcript_id "XM_073088117.1"; db_xref "GeneID:140753462"; db_xref "GenBank:XP_072944218.1"; gbkey "CDS"; gene "LOC140753462"; product "uncharacterized protein isoform X1"; protein_id "XP_072944218.1"; exon_number "1";
NW_027332209.1	Gnomon	stop_codon	13134367	13134369	.	+	0	gene_id "LOC140753462"; transcript_id "XM_073088117.1"; db_xref "GeneID:140753462"; db_xref "GenBank:XP_072944218.1"; gbkey "CDS"; gene "LOC140753462"; product "uncharacterized protein isoform X1"; protein_id "XP_072944218.1"; exon_number "4";
NW_027332209.1	Gnomon	transcript	13135626	13138515	.	+	.	gene_id "LOC140753462"; transcript_id "XM_073088197.1"; db_xref "GeneID:140753462"; db_xref "GenBank:XM_073088197.1"; gbkey "mRNA"; gene "LOC140753462"; model_evidence "Supporting evidence includes similarity to: 2 Proteins"; product "uncharacterized protein, transcript variant X2"; transcript_biotype "mRNA";
NW_027332209.1	Gnomon	exon	13135626	13135906	.	+	.	gene_id "LOC140753462"; transcript_id "XM_073088197.1"; db_xref "GeneID:140753462"; db_xref "GenBank:XM_073088197.1"; gene "LOC140753462"; model_evidence "Supporting evidence includes similarity to: 2 Proteins"; product "uncharacterized protein, transcript variant X2"; transcript_biotype "mRNA"; exon_number "1";
NW_027332209.1	Gnomon	exon	13136432	13136638	.	+	.	gene_id "LOC140753462"; transcript_id "XM_073088197.1"; db_xref "GeneID:140753462"; db_xref "GenBank:XM_073088197.1"; gene "LOC140753462"; model_evidence "Supporting evidence includes similarity to: 2 Proteins"; product "uncharacterized protein, transcript variant X2"; transcript_biotype "mRNA"; exon_number "2";
NW_027332209.1	Gnomon	exon	13137401	13137530	.	+	.	gene_id "LOC140753462"; transcript_id "XM_073088197.1"; db_xref "GeneID:140753462"; db_xref "GenBank:XM_073088197.1"; gene "LOC140753462"; model_evidence "Supporting evidence includes similarity to: 2 Proteins"; product "uncharacterized protein, transcript variant X2"; transcript_biotype "mRNA"; exon_number "3";
NW_027332209.1	Gnomon	exon	13138328	13138515	.	+	.	gene_id "LOC140753462"; transcript_id "XM_073088197.1"; db_xref "GeneID:140753462"; db_xref "GenBank:XM_073088197.1"; gene "LOC140753462"; model_evidence "Supporting evidence includes similarity to: 2 Proteins"; product "uncharacterized protein, transcript variant X2"; transcript_biotype "mRNA"; exon_number "4";
NW_027332209.1	Gnomon	CDS	13135820	13135906	.	+	0	gene_id "LOC140753462"; transcript_id "XM_073088197.1"; db_xref "GeneID:140753462"; db_xref "GenBank:XP_072944298.1"; gbkey "CDS"; gene "LOC140753462"; product "uncharacterized protein isoform X2"; protein_id "XP_072944298.1"; exon_number "1";
NW_027332209.1	Gnomon	CDS	13136432	13136638	.	+	0	gene_id "LOC140753462"; transcript_id "XM_073088197.1"; db_xref "GeneID:140753462"; db_xref "GenBank:XP_072944298.1"; gbkey "CDS"; gene "LOC140753462"; product "uncharacterized protein isoform X2"; protein_id "XP_072944298.1"; exon_number "2";
NW_027332209.1	Gnomon	CDS	13137401	13137530	.	+	0	gene_id "LOC140753462"; transcript_id "XM_073088197.1"; db_xref "GeneID:140753462"; db_xref "GenBank:XP_072944298.1"; gbkey "CDS"; gene "LOC140753462"; product "uncharacterized protein isoform X2"; protein_id "XP_072944298.1"; exon_number "3";
NW_027332209.1	Gnomon	CDS	13138328	13138449	.	+	2	gene_id "LOC140753462"; transcript_id "XM_073088197.1"; db_xref "GeneID:140753462"; db_xref "GenBank:XP_072944298.1"; gbkey "CDS"; gene "LOC140753462"; product "uncharacterized protein isoform X2"; protein_id "XP_072944298.1"; exon_number "4";
NW_027332209.1	Gnomon	start_codon	13135820	13135822	.	+	0	gene_id "LOC140753462"; transcript_id "XM_073088197.1"; db_xref "GeneID:140753462"; db_xref "GenBank:XP_072944298.1"; gbkey "CDS"; gene "LOC140753462"; product "uncharacterized protein isoform X2"; protein_id "XP_072944298.1"; exon_number "1";
NW_027332209.1	Gnomon	stop_codon	13138450	13138452	.	+	0	gene_id "LOC140753462"; transcript_id "XM_073088197.1"; db_xref "GeneID:140753462"; db_xref "GenBank:XP_072944298.1"; gbkey "CDS"; gene "LOC140753462"; product "uncharacterized protein isoform X2"; protein_id "XP_072944298.1"; exon_number "4";
NW_027332209.1	Gnomon	gene	13138801	13139421	.	+	.	gene_id "LOC140753416"; transcript_id ""; db_xref "GeneID:140753416"; description "uncharacterized LOC140753416"; gbkey "Gene"; gene "LOC140753416"; gene_biotype "lncRNA";
NW_027332209.1	Gnomon	transcript	13138801	13139421	.	+	.	gene_id "LOC140753416"; transcript_id "XR_012103569.1"; db_xref "GeneID:140753416"; db_xref "GenBank:XR_012103569.1"; gbkey "ncRNA"; gene "LOC140753416"; product "uncharacterized lncRNA"; transcript_biotype "lnc_RNA";
NW_027332209.1	Gnomon	exon	13138801	13138823	.	+	.	gene_id "LOC140753416"; transcript_id "XR_012103569.1"; db_xref "GeneID:140753416"; db_xref "GenBank:XR_012103569.1"; gene "LOC140753416"; product "uncharacterized lncRNA"; transcript_biotype "lnc_RNA"; exon_number "1";
NW_027332209.1	Gnomon	exon	13138858	13139181	.	+	.	gene_id "LOC140753416"; transcript_id "XR_012103569.1"; db_xref "GeneID:140753416"; db_xref "GenBank:XR_012103569.1"; gene "LOC140753416"; product "uncharacterized lncRNA"; transcript_biotype "lnc_RNA"; exon_number "2";
NW_027332209.1	Gnomon	exon	13139359	13139421	.	+	.	gene_id "LOC140753416"; transcript_id "XR_012103569.1"; db_xref "GeneID:140753416"; db_xref "GenBank:XR_012103569.1"; gene "LOC140753416"; product "uncharacterized lncRNA"; transcript_biotype "lnc_RNA"; exon_number "3";
NW_027332209.1	Gnomon	gene	13140841	13155045	.	+	.	gene_id "Sym"; transcript_id ""; db_xref "GeneID:140753570"; description "symplekin scaffold protein"; gbkey "Gene"; gene "Sym"; gene_biotype "protein_coding";
NW_027332209.1	Gnomon	transcript	13140841	13155045	.	+	.	gene_id "Sym"; transcript_id "XM_073088323.1"; db_xref "GeneID:140753570"; db_xref "GenBank:XM_073088323.1"; experiment "COORDINATES: polyA evidence [ECO:0006239]"; gbkey "mRNA"; gene "Sym"; model_evidence "Supporting evidence includes similarity to: 7 Proteins"; product "symplekin scaffold protein"; transcript_biotype "mRNA";
NW_027332209.1	Gnomon	exon	13140841	13141039	.	+	.	gene_id "Sym"; transcript_id "XM_073088323.1"; db_xref "GeneID:140753570"; db_xref "GenBank:XM_073088323.1"; experiment "COORDINATES: polyA evidence [ECO:0006239]"; gene "Sym"; model_evidence "Supporting evidence includes similarity to: 7 Proteins"; product "symplekin scaffold protein"; transcript_biotype "mRNA"; exon_number "1";
NW_027332209.1	Gnomon	exon	13141122	13141315	.	+	.	gene_id "Sym"; transcript_id "XM_073088323.1"; db_xref "GeneID:140753570"; db_xref "GenBank:XM_073088323.1"; experiment "COORDINATES: polyA evidence [ECO:0006239]"; gene "Sym"; model_evidence "Supporting evidence includes similarity to: 7 Proteins"; product "symplekin scaffold protein"; transcript_biotype "mRNA"; exon_number "2";
NW_027332209.1	Gnomon	exon	13142727	13142922	.	+	.	gene_id "Sym"; transcript_id "XM_073088323.1"; db_xref "GeneID:140753570"; db_xref "GenBank:XM_073088323.1"; experiment "COORDINATES: polyA evidence [ECO:0006239]"; gene "Sym"; model_evidence "Supporting evidence includes similarity to: 7 Proteins"; product "symplekin scaffold protein"; transcript_biotype "mRNA"; exon_number "3";
NW_027332209.1	Gnomon	exon	13143583	13143764	.	+	.	gene_id "Sym"; transcript_id "XM_073088323.1"; db_xref "GeneID:140753570"; db_xref "GenBank:XM_073088323.1"; experiment "COORDINATES: polyA evidence [ECO:0006239]"; gene "Sym"; model_evidence "Supporting evidence includes similarity to: 7 Proteins"; product "symplekin scaffold protein"; transcript_biotype "mRNA"; exon_number "4";
NW_027332209.1	Gnomon	exon	13144452	13146022	.	+	.	gene_id "Sym"; transcript_id "XM_073088323.1"; db_xref "GeneID:140753570"; db_xref "GenBank:XM_073088323.1"; experiment "COORDINATES: polyA evidence [ECO:0006239]"; gene "Sym"; model_evidence "Supporting evidence includes similarity to: 7 Proteins"; product "symplekin scaffold protein"; transcript_biotype "mRNA"; exon_number "5";
NW_027332209.1	Gnomon	exon	13146402	13146641	.	+	.	gene_id "Sym"; transcript_id "XM_073088323.1"; db_xref "GeneID:140753570"; db_xref "GenBank:XM_073088323.1"; experiment "COORDINATES: polyA evidence [ECO:0006239]"; gene "Sym"; model_evidence "Supporting evidence includes similarity to: 7 Proteins"; product "symplekin scaffold protein"; transcript_biotype "mRNA"; exon_number "6";
NW_027332209.1	Gnomon	exon	13147436	13147645	.	+	.	gene_id "Sym"; transcript_id "XM_073088323.1"; db_xref "GeneID:140753570"; db_xref "GenBank:XM_073088323.1"; experiment "COORDINATES: polyA evidence [ECO:0006239]"; gene "Sym"; model_evidence "Supporting evidence includes similarity to: 7 Proteins"; product "symplekin scaffold protein"; transcript_biotype "mRNA"; exon_number "7";
NW_027332209.1	Gnomon	exon	13148072	13148178	.	+	.	gene_id "Sym"; transcript_id "XM_073088323.1"; db_xref "GeneID:140753570"; db_xref "GenBank:XM_073088323.1"; experiment "COORDINATES: polyA evidence [ECO:0006239]"; gene "Sym"; model_evidence "Supporting evidence includes similarity to: 7 Proteins"; product "symplekin scaffold protein"; transcript_biotype "mRNA"; exon_number "8";
NW_027332209.1	Gnomon	exon	13148506	13148611	.	+	.	gene_id "Sym"; transcript_id "XM_073088323.1"; db_xref "GeneID:140753570"; db_xref "GenBank:XM_073088323.1"; experiment "COORDINATES: polyA evidence [ECO:0006239]"; gene "Sym"; model_evidence "Supporting evidence includes similarity to: 7 Proteins"; product "symplekin scaffold protein"; transcript_biotype "mRNA"; exon_number "9";
NW_027332209.1	Gnomon	exon	13149975	13150093	.	+	.	gene_id "Sym"; transcript_id "XM_073088323.1"; db_xref "GeneID:140753570"; db_xref "GenBank:XM_073088323.1"; experiment "COORDINATES: polyA evidence [ECO:0006239]"; gene "Sym"; model_evidence "Supporting evidence includes similarity to: 7 Proteins"; product "symplekin scaffold protein"; transcript_biotype "mRNA"; exon_number "10";
NW_027332209.1	Gnomon	exon	13150670	13150813	.	+	.	gene_id "Sym"; transcript_id "XM_073088323.1"; db_xref "GeneID:140753570"; db_xref "GenBank:XM_073088323.1"; experiment "COORDINATES: polyA evidence [ECO:0006239]"; gene "Sym"; model_evidence "Supporting evidence includes similarity to: 7 Proteins"; product "symplekin scaffold protein"; transcript_biotype "mRNA"; exon_number "11";
NW_027332209.1	Gnomon	exon	13153590	13153877	.	+	.	gene_id "Sym"; transcript_id "XM_073088323.1"; db_xref "GeneID:140753570"; db_xref "GenBank:XM_073088323.1"; experiment "COORDINATES: polyA evidence [ECO:0006239]"; gene "Sym"; model_evidence "Supporting evidence includes similarity to: 7 Proteins"; product "symplekin scaffold protein"; transcript_biotype "mRNA"; exon_number "12";
NW_027332209.1	Gnomon	exon	13154820	13155045	.	+	.	gene_id "Sym"; transcript_id "XM_073088323.1"; db_xref "GeneID:140753570"; db_xref "GenBank:XM_073088323.1"; experiment "COORDINATES: polyA evidence [ECO:0006239]"; gene "Sym"; model_evidence "Supporting evidence includes similarity to: 7 Proteins"; product "symplekin scaffold protein"; transcript_biotype "mRNA"; exon_number "13";
NW_027332209.1	Gnomon	CDS	13140992	13141039	.	+	0	gene_id "Sym"; transcript_id "XM_073088323.1"; db_xref "GeneID:140753570"; db_xref "GenBank:XP_072944424.1"; gbkey "CDS"; gene "Sym"; product "symplekin"; protein_id "XP_072944424.1"; exon_number "1";
NW_027332209.1	Gnomon	CDS	13141122	13141315	.	+	0	gene_id "Sym"; transcript_id "XM_073088323.1"; db_xref "GeneID:140753570"; db_xref "GenBank:XP_072944424.1"; gbkey "CDS"; gene "Sym"; product "symplekin"; protein_id "XP_072944424.1"; exon_number "2";
NW_027332209.1	Gnomon	CDS	13142727	13142922	.	+	1	gene_id "Sym"; transcript_id "XM_073088323.1"; db_xref "GeneID:140753570"; db_xref "GenBank:XP_072944424.1"; gbkey "CDS"; gene "Sym"; product "symplekin"; protein_id "XP_072944424.1"; exon_number "3";
NW_027332209.1	Gnomon	CDS	13143583	13143764	.	+	0	gene_id "Sym"; transcript_id "XM_073088323.1"; db_xref "GeneID:140753570"; db_xref "GenBank:XP_072944424.1"; gbkey "CDS"; gene "Sym"; product "symplekin"; protein_id "XP_072944424.1"; exon_number "4";
NW_027332209.1	Gnomon	CDS	13144452	13146022	.	+	1	gene_id "Sym"; transcript_id "XM_073088323.1"; db_xref "GeneID:140753570"; db_xref "GenBank:XP_072944424.1"; gbkey "CDS"; gene "Sym"; product "symplekin"; protein_id "XP_072944424.1"; exon_number "5";
NW_027332209.1	Gnomon	CDS	13146402	13146641	.	+	2	gene_id "Sym"; transcript_id "XM_073088323.1"; db_xref "GeneID:140753570"; db_xref "GenBank:XP_072944424.1"; gbkey "CDS"; gene "Sym"; product "symplekin"; protein_id "XP_072944424.1"; exon_number "6";
NW_027332209.1	Gnomon	CDS	13147436	13147645	.	+	2	gene_id "Sym"; transcript_id "XM_073088323.1"; db_xref "GeneID:140753570"; db_xref "GenBank:XP_072944424.1"; gbkey "CDS"; gene "Sym"; product "symplekin"; protein_id "XP_072944424.1"; exon_number "7";
NW_027332209.1	Gnomon	CDS	13148072	13148178	.	+	2	gene_id "Sym"; transcript_id "XM_073088323.1"; db_xref "GeneID:140753570"; db_xref "GenBank:XP_072944424.1"; gbkey "CDS"; gene "Sym"; product "symplekin"; protein_id "XP_072944424.1"; exon_number "8";
NW_027332209.1	Gnomon	CDS	13148506	13148611	.	+	0	gene_id "Sym"; transcript_id "XM_073088323.1"; db_xref "GeneID:140753570"; db_xref "GenBank:XP_072944424.1"; gbkey "CDS"; gene "Sym"; product "symplekin"; protein_id "XP_072944424.1"; exon_number "9";
NW_027332209.1	Gnomon	CDS	13149975	13150093	.	+	2	gene_id "Sym"; transcript_id "XM_073088323.1"; db_xref "GeneID:140753570"; db_xref "GenBank:XP_072944424.1"; gbkey "CDS"; gene "Sym"; product "symplekin"; protein_id "XP_072944424.1"; exon_number "10";
NW_027332209.1	Gnomon	CDS	13150670	13150813	.	+	0	gene_id "Sym"; transcript_id "XM_073088323.1"; db_xref "GeneID:140753570"; db_xref "GenBank:XP_072944424.1"; gbkey "CDS"; gene "Sym"; product "symplekin"; protein_id "XP_072944424.1"; exon_number "11";
NW_027332209.1	Gnomon	CDS	13153590	13153877	.	+	0	gene_id "Sym"; transcript_id "XM_073088323.1"; db_xref "GeneID:140753570"; db_xref "GenBank:XP_072944424.1"; gbkey "CDS"; gene "Sym"; product "symplekin"; protein_id "XP_072944424.1"; exon_number "12";
NW_027332209.1	Gnomon	CDS	13154820	13154876	.	+	0	gene_id "Sym"; transcript_id "XM_073088323.1"; db_xref "GeneID:140753570"; db_xref "GenBank:XP_072944424.1"; gbkey "CDS"; gene "Sym"; product "symplekin"; protein_id "XP_072944424.1"; exon_number "13";
NW_027332209.1	Gnomon	start_codon	13140992	13140994	.	+	0	gene_id "Sym"; transcript_id "XM_073088323.1"; db_xref "GeneID:140753570"; db_xref "GenBank:XP_072944424.1"; gbkey "CDS"; gene "Sym"; product "symplekin"; protein_id "XP_072944424.1"; exon_number "1";
NW_027332209.1	Gnomon	stop_codon	13154877	13154879	.	+	0	gene_id "Sym"; transcript_id "XM_073088323.1"; db_xref "GeneID:140753570"; db_xref "GenBank:XP_072944424.1"; gbkey "CDS"; gene "Sym"; product "symplekin"; protein_id "XP_072944424.1"; exon_number "13";
NW_027332209.1	Gnomon	gene	13157114	13179415	.	-	.	gene_id "LOC140753653"; transcript_id ""; db_xref "GeneID:140753653"; description "uncharacterized LOC140753653"; gbkey "Gene"; gene "LOC140753653"; gene_biotype "protein_coding";
NW_027332209.1	Gnomon	transcript	13157114	13179415	.	-	.	gene_id "LOC140753653"; transcript_id "XM_073088422.1"; db_xref "GeneID:140753653"; db_xref "GenBank:XM_073088422.1"; gbkey "mRNA"; gene "LOC140753653"; model_evidence "Supporting evidence includes similarity to: 19 Proteins"; product "uncharacterized protein"; transcript_biotype "mRNA";
NW_027332209.1	Gnomon	exon	13179252	13179415	.	-	.	gene_id "LOC140753653"; transcript_id "XM_073088422.1"; db_xref "GeneID:140753653"; db_xref "GenBank:XM_073088422.1"; gene "LOC140753653"; model_evidence "Supporting evidence includes similarity to: 19 Proteins"; product "uncharacterized protein"; transcript_biotype "mRNA"; exon_number "1";
NW_027332209.1	Gnomon	exon	13175408	13175497	.	-	.	gene_id "LOC140753653"; transcript_id "XM_073088422.1"; db_xref "GeneID:140753653"; db_xref "GenBank:XM_073088422.1"; gene "LOC140753653"; model_evidence "Supporting evidence includes similarity to: 19 Proteins"; product "uncharacterized protein"; transcript_biotype "mRNA"; exon_number "2";
NW_027332209.1	Gnomon	exon	13174510	13174679	.	-	.	gene_id "LOC140753653"; transcript_id "XM_073088422.1"; db_xref "GeneID:140753653"; db_xref "GenBank:XM_073088422.1"; gene "LOC140753653"; model_evidence "Supporting evidence includes similarity to: 19 Proteins"; product "uncharacterized protein"; transcript_biotype "mRNA"; exon_number "3";
NW_027332209.1	Gnomon	exon	13173931	13174091	.	-	.	gene_id "LOC140753653"; transcript_id "XM_073088422.1"; db_xref "GeneID:140753653"; db_xref "GenBank:XM_073088422.1"; gene "LOC140753653"; model_evidence "Supporting evidence includes similarity to: 19 Proteins"; product "uncharacterized protein"; transcript_biotype "mRNA"; exon_number "4";
NW_027332209.1	Gnomon	exon	13173233	13173377	.	-	.	gene_id "LOC140753653"; transcript_id "XM_073088422.1"; db_xref "GeneID:140753653"; db_xref "GenBank:XM_073088422.1"; gene "LOC140753653"; model_evidence "Supporting evidence includes similarity to: 19 Proteins"; product "uncharacterized protein"; transcript_biotype "mRNA"; exon_number "5";
NW_027332209.1	Gnomon	exon	13171247	13171411	.	-	.	gene_id "LOC140753653"; transcript_id "XM_073088422.1"; db_xref "GeneID:140753653"; db_xref "GenBank:XM_073088422.1"; gene "LOC140753653"; model_evidence "Supporting evidence includes similarity to: 19 Proteins"; product "uncharacterized protein"; transcript_biotype "mRNA"; exon_number "6";
NW_027332209.1	Gnomon	exon	13169536	13169593	.	-	.	gene_id "LOC140753653"; transcript_id "XM_073088422.1"; db_xref "GeneID:140753653"; db_xref "GenBank:XM_073088422.1"; gene "LOC140753653"; model_evidence "Supporting evidence includes similarity to: 19 Proteins"; product "uncharacterized protein"; transcript_biotype "mRNA"; exon_number "7";
NW_027332209.1	Gnomon	exon	13168864	13169084	.	-	.	gene_id "LOC140753653"; transcript_id "XM_073088422.1"; db_xref "GeneID:140753653"; db_xref "GenBank:XM_073088422.1"; gene "LOC140753653"; model_evidence "Supporting evidence includes similarity to: 19 Proteins"; product "uncharacterized protein"; transcript_biotype "mRNA"; exon_number "8";
NW_027332209.1	Gnomon	exon	13168470	13168572	.	-	.	gene_id "LOC140753653"; transcript_id "XM_073088422.1"; db_xref "GeneID:140753653"; db_xref "GenBank:XM_073088422.1"; gene "LOC140753653"; model_evidence "Supporting evidence includes similarity to: 19 Proteins"; product "uncharacterized protein"; transcript_biotype "mRNA"; exon_number "9";
NW_027332209.1	Gnomon	exon	13167647	13167774	.	-	.	gene_id "LOC140753653"; transcript_id "XM_073088422.1"; db_xref "GeneID:140753653"; db_xref "GenBank:XM_073088422.1"; gene "LOC140753653"; model_evidence "Supporting evidence includes similarity to: 19 Proteins"; product "uncharacterized protein"; transcript_biotype "mRNA"; exon_number "10";
NW_027332209.1	Gnomon	exon	13166922	13167209	.	-	.	gene_id "LOC140753653"; transcript_id "XM_073088422.1"; db_xref "GeneID:140753653"; db_xref "GenBank:XM_073088422.1"; gene "LOC140753653"; model_evidence "Supporting evidence includes similarity to: 19 Proteins"; product "uncharacterized protein"; transcript_biotype "mRNA"; exon_number "11";
NW_027332209.1	Gnomon	exon	13165846	13166001	.	-	.	gene_id "LOC140753653"; transcript_id "XM_073088422.1"; db_xref "GeneID:140753653"; db_xref "GenBank:XM_073088422.1"; gene "LOC140753653"; model_evidence "Supporting evidence includes similarity to: 19 Proteins"; product "uncharacterized protein"; transcript_biotype "mRNA"; exon_number "12";
NW_027332209.1	Gnomon	exon	13165248	13165370	.	-	.	gene_id "LOC140753653"; transcript_id "XM_073088422.1"; db_xref "GeneID:140753653"; db_xref "GenBank:XM_073088422.1"; gene "LOC140753653"; model_evidence "Supporting evidence includes similarity to: 19 Proteins"; product "uncharacterized protein"; transcript_biotype "mRNA"; exon_number "13";
NW_027332209.1	Gnomon	exon	13164785	13165060	.	-	.	gene_id "LOC140753653"; transcript_id "XM_073088422.1"; db_xref "GeneID:140753653"; db_xref "GenBank:XM_073088422.1"; gene "LOC140753653"; model_evidence "Supporting evidence includes similarity to: 19 Proteins"; product "uncharacterized protein"; transcript_biotype "mRNA"; exon_number "14";
NW_027332209.1	Gnomon	exon	13164259	13164479	.	-	.	gene_id "LOC140753653"; transcript_id "XM_073088422.1"; db_xref "GeneID:140753653"; db_xref "GenBank:XM_073088422.1"; gene "LOC140753653"; model_evidence "Supporting evidence includes similarity to: 19 Proteins"; product "uncharacterized protein"; transcript_biotype "mRNA"; exon_number "15";
NW_027332209.1	Gnomon	exon	13163057	13163240	.	-	.	gene_id "LOC140753653"; transcript_id "XM_073088422.1"; db_xref "GeneID:140753653"; db_xref "GenBank:XM_073088422.1"; gene "LOC140753653"; model_evidence "Supporting evidence includes similarity to: 19 Proteins"; product "uncharacterized protein"; transcript_biotype "mRNA"; exon_number "16";
NW_027332209.1	Gnomon	exon	13162203	13162398	.	-	.	gene_id "LOC140753653"; transcript_id "XM_073088422.1"; db_xref "GeneID:140753653"; db_xref "GenBank:XM_073088422.1"; gene "LOC140753653"; model_evidence "Supporting evidence includes similarity to: 19 Proteins"; product "uncharacterized protein"; transcript_biotype "mRNA"; exon_number "17";
NW_027332209.1	Gnomon	exon	13161160	13161744	.	-	.	gene_id "LOC140753653"; transcript_id "XM_073088422.1"; db_xref "GeneID:140753653"; db_xref "GenBank:XM_073088422.1"; gene "LOC140753653"; model_evidence "Supporting evidence includes similarity to: 19 Proteins"; product "uncharacterized protein"; transcript_biotype "mRNA"; exon_number "18";
NW_027332209.1	Gnomon	exon	13160438	13160619	.	-	.	gene_id "LOC140753653"; transcript_id "XM_073088422.1"; db_xref "GeneID:140753653"; db_xref "GenBank:XM_073088422.1"; gene "LOC140753653"; model_evidence "Supporting evidence includes similarity to: 19 Proteins"; product "uncharacterized protein"; transcript_biotype "mRNA"; exon_number "19";
NW_027332209.1	Gnomon	exon	13158295	13158484	.	-	.	gene_id "LOC140753653"; transcript_id "XM_073088422.1"; db_xref "GeneID:140753653"; db_xref "GenBank:XM_073088422.1"; gene "LOC140753653"; model_evidence "Supporting evidence includes similarity to: 19 Proteins"; product "uncharacterized protein"; transcript_biotype "mRNA"; exon_number "20";
NW_027332209.1	Gnomon	exon	13157639	13157752	.	-	.	gene_id "LOC140753653"; transcript_id "XM_073088422.1"; db_xref "GeneID:140753653"; db_xref "GenBank:XM_073088422.1"; gene "LOC140753653"; model_evidence "Supporting evidence includes similarity to: 19 Proteins"; product "uncharacterized protein"; transcript_biotype "mRNA"; exon_number "21";
NW_027332209.1	Gnomon	exon	13157114	13157275	.	-	.	gene_id "LOC140753653"; transcript_id "XM_073088422.1"; db_xref "GeneID:140753653"; db_xref "GenBank:XM_073088422.1"; gene "LOC140753653"; model_evidence "Supporting evidence includes similarity to: 19 Proteins"; product "uncharacterized protein"; transcript_biotype "mRNA"; exon_number "22";
NW_027332209.1	Gnomon	CDS	13175408	13175453	.	-	0	gene_id "LOC140753653"; transcript_id "XM_073088422.1"; db_xref "GeneID:140753653"; db_xref "GenBank:XP_072944523.1"; gbkey "CDS"; gene "LOC140753653"; product "uncharacterized protein"; protein_id "XP_072944523.1"; exon_number "2";
NW_027332209.1	Gnomon	CDS	13174510	13174679	.	-	2	gene_id "LOC140753653"; transcript_id "XM_073088422.1"; db_xref "GeneID:140753653"; db_xref "GenBank:XP_072944523.1"; gbkey "CDS"; gene "LOC140753653"; product "uncharacterized protein"; protein_id "XP_072944523.1"; exon_number "3";
NW_027332209.1	Gnomon	CDS	13173931	13174091	.	-	0	gene_id "LOC140753653"; transcript_id "XM_073088422.1"; db_xref "GeneID:140753653"; db_xref "GenBank:XP_072944523.1"; gbkey "CDS"; gene "LOC140753653"; product "uncharacterized protein"; protein_id "XP_072944523.1"; exon_number "4";
NW_027332209.1	Gnomon	CDS	13173233	13173377	.	-	1	gene_id "LOC140753653"; transcript_id "XM_073088422.1"; db_xref "GeneID:140753653"; db_xref "GenBank:XP_072944523.1"; gbkey "CDS"; gene "LOC140753653"; product "uncharacterized protein"; protein_id "XP_072944523.1"; exon_number "5";
NW_027332209.1	Gnomon	CDS	13171247	13171411	.	-	0	gene_id "LOC140753653"; transcript_id "XM_073088422.1"; db_xref "GeneID:140753653"; db_xref "GenBank:XP_072944523.1"; gbkey "CDS"; gene "LOC140753653"; product "uncharacterized protein"; protein_id "XP_072944523.1"; exon_number "6";
NW_027332209.1	Gnomon	CDS	13169536	13169593	.	-	0	gene_id "LOC140753653"; transcript_id "XM_073088422.1"; db_xref "GeneID:140753653"; db_xref "GenBank:XP_072944523.1"; gbkey "CDS"; gene "LOC140753653"; product "uncharacterized protein"; protein_id "XP_072944523.1"; exon_number "7";
NW_027332209.1	Gnomon	CDS	13168864	13169084	.	-	2	gene_id "LOC140753653"; transcript_id "XM_073088422.1"; db_xref "GeneID:140753653"; db_xref "GenBank:XP_072944523.1"; gbkey "CDS"; gene "LOC140753653"; product "uncharacterized protein"; protein_id "XP_072944523.1"; exon_number "8";
NW_027332209.1	Gnomon	CDS	13168470	13168572	.	-	0	gene_id "LOC140753653"; transcript_id "XM_073088422.1"; db_xref "GeneID:140753653"; db_xref "GenBank:XP_072944523.1"; gbkey "CDS"; gene "LOC140753653"; product "uncharacterized protein"; protein_id "XP_072944523.1"; exon_number "9";
NW_027332209.1	Gnomon	CDS	13167647	13167774	.	-	2	gene_id "LOC140753653"; transcript_id "XM_073088422.1"; db_xref "GeneID:140753653"; db_xref "GenBank:XP_072944523.1"; gbkey "CDS"; gene "LOC140753653"; product "uncharacterized protein"; protein_id "XP_072944523.1"; exon_number "10";
NW_027332209.1	Gnomon	CDS	13166922	13167209	.	-	0	gene_id "LOC140753653"; transcript_id "XM_073088422.1"; db_xref "GeneID:140753653"; db_xref "GenBank:XP_072944523.1"; gbkey "CDS"; gene "LOC140753653"; product "uncharacterized protein"; protein_id "XP_072944523.1"; exon_number "11";
NW_027332209.1	Gnomon	CDS	13165846	13166001	.	-	0	gene_id "LOC140753653"; transcript_id "XM_073088422.1"; db_xref "GeneID:140753653"; db_xref "GenBank:XP_072944523.1"; gbkey "CDS"; gene "LOC140753653"; product "uncharacterized protein"; protein_id "XP_072944523.1"; exon_number "12";
NW_027332209.1	Gnomon	CDS	13165248	13165370	.	-	0	gene_id "LOC140753653"; transcript_id "XM_073088422.1"; db_xref "GeneID:140753653"; db_xref "GenBank:XP_072944523.1"; gbkey "CDS"; gene "LOC140753653"; product "uncharacterized protein"; protein_id "XP_072944523.1"; exon_number "13";
NW_027332209.1	Gnomon	CDS	13164785	13165060	.	-	0	gene_id "LOC140753653"; transcript_id "XM_073088422.1"; db_xref "GeneID:140753653"; db_xref "GenBank:XP_072944523.1"; gbkey "CDS"; gene "LOC140753653"; product "uncharacterized protein"; protein_id "XP_072944523.1"; exon_number "14";
NW_027332209.1	Gnomon	CDS	13164259	13164479	.	-	0	gene_id "LOC140753653"; transcript_id "XM_073088422.1"; db_xref "GeneID:140753653"; db_xref "GenBank:XP_072944523.1"; gbkey "CDS"; gene "LOC140753653"; product "uncharacterized protein"; protein_id "XP_072944523.1"; exon_number "15";
NW_027332209.1	Gnomon	CDS	13163057	13163240	.	-	1	gene_id "LOC140753653"; transcript_id "XM_073088422.1"; db_xref "GeneID:140753653"; db_xref "GenBank:XP_072944523.1"; gbkey "CDS"; gene "LOC140753653"; product "uncharacterized protein"; protein_id "XP_072944523.1"; exon_number "16";
NW_027332209.1	Gnomon	CDS	13162203	13162398	.	-	0	gene_id "LOC140753653"; transcript_id "XM_073088422.1"; db_xref "GeneID:140753653"; db_xref "GenBank:XP_072944523.1"; gbkey "CDS"; gene "LOC140753653"; product "uncharacterized protein"; protein_id "XP_072944523.1"; exon_number "17";
NW_027332209.1	Gnomon	CDS	13161160	13161744	.	-	2	gene_id "LOC140753653"; transcript_id "XM_073088422.1"; db_xref "GeneID:140753653"; db_xref "GenBank:XP_072944523.1"; gbkey "CDS"; gene "LOC140753653"; product "uncharacterized protein"; protein_id "XP_072944523.1"; exon_number "18";
NW_027332209.1	Gnomon	CDS	13160438	13160619	.	-	2	gene_id "LOC140753653"; transcript_id "XM_073088422.1"; db_xref "GeneID:140753653"; db_xref "GenBank:XP_072944523.1"; gbkey "CDS"; gene "LOC140753653"; product "uncharacterized protein"; protein_id "XP_072944523.1"; exon_number "19";
NW_027332209.1	Gnomon	CDS	13158295	13158484	.	-	0	gene_id "LOC140753653"; transcript_id "XM_073088422.1"; db_xref "GeneID:140753653"; db_xref "GenBank:XP_072944523.1"; gbkey "CDS"; gene "LOC140753653"; product "uncharacterized protein"; protein_id "XP_072944523.1"; exon_number "20";
NW_027332209.1	Gnomon	CDS	13157639	13157752	.	-	2	gene_id "LOC140753653"; transcript_id "XM_073088422.1"; db_xref "GeneID:140753653"; db_xref "GenBank:XP_072944523.1"; gbkey "CDS"; gene "LOC140753653"; product "uncharacterized protein"; protein_id "XP_072944523.1"; exon_number "21";
NW_027332209.1	Gnomon	CDS	13157208	13157275	.	-	2	gene_id "LOC140753653"; transcript_id "XM_073088422.1"; db_xref "GeneID:140753653"; db_xref "GenBank:XP_072944523.1"; gbkey "CDS"; gene "LOC140753653"; product "uncharacterized protein"; protein_id "XP_072944523.1"; exon_number "22";
NW_027332209.1	Gnomon	start_codon	13175451	13175453	.	-	0	gene_id "LOC140753653"; transcript_id "XM_073088422.1"; db_xref "GeneID:140753653"; db_xref "GenBank:XP_072944523.1"; gbkey "CDS"; gene "LOC140753653"; product "uncharacterized protein"; protein_id "XP_072944523.1"; exon_number "2";
NW_027332209.1	Gnomon	stop_codon	13157205	13157207	.	-	0	gene_id "LOC140753653"; transcript_id "XM_073088422.1"; db_xref "GeneID:140753653"; db_xref "GenBank:XP_072944523.1"; gbkey "CDS"; gene "LOC140753653"; product "uncharacterized protein"; protein_id "XP_072944523.1"; exon_number "22";
NW_027332209.1	Gnomon	gene	13187083	13195359	.	+	.	gene_id "LOC140757585"; transcript_id ""; db_xref "GeneID:140757585"; description "uncharacterized LOC140757585"; gbkey "Gene"; gene "LOC140757585"; gene_biotype "protein_coding";
NW_027332209.1	Gnomon	transcript	13187083	13195359	.	+	.	gene_id "LOC140757585"; transcript_id "XM_073093369.1"; db_xref "GeneID:140757585"; db_xref "GenBank:XM_073093369.1"; gbkey "mRNA"; gene "LOC140757585"; product "uncharacterized protein"; transcript_biotype "mRNA";
NW_027332209.1	Gnomon	exon	13187083	13187153	.	+	.	gene_id "LOC140757585"; transcript_id "XM_073093369.1"; db_xref "GeneID:140757585"; db_xref "GenBank:XM_073093369.1"; gene "LOC140757585"; product "uncharacterized protein"; transcript_biotype "mRNA"; exon_number "1";
NW_027332209.1	Gnomon	exon	13190938	13191159	.	+	.	gene_id "LOC140757585"; transcript_id "XM_073093369.1"; db_xref "GeneID:140757585"; db_xref "GenBank:XM_073093369.1"; gene "LOC140757585"; product "uncharacterized protein"; transcript_biotype "mRNA"; exon_number "2";
NW_027332209.1	Gnomon	exon	13192741	13192870	.	+	.	gene_id "LOC140757585"; transcript_id "XM_073093369.1"; db_xref "GeneID:140757585"; db_xref "GenBank:XM_073093369.1"; gene "LOC140757585"; product "uncharacterized protein"; transcript_biotype "mRNA"; exon_number "3";
NW_027332209.1	Gnomon	exon	13193922	13195359	.	+	.	gene_id "LOC140757585"; transcript_id "XM_073093369.1"; db_xref "GeneID:140757585"; db_xref "GenBank:XM_073093369.1"; gene "LOC140757585"; product "uncharacterized protein"; transcript_biotype "mRNA"; exon_number "4";
NW_027332209.1	Gnomon	CDS	13187085	13187153	.	+	0	gene_id "LOC140757585"; transcript_id "XM_073093369.1"; db_xref "GeneID:140757585"; db_xref "GenBank:XP_072949470.1"; gbkey "CDS"; gene "LOC140757585"; product "uncharacterized protein"; protein_id "XP_072949470.1"; exon_number "1";
NW_027332209.1	Gnomon	CDS	13190938	13191159	.	+	0	gene_id "LOC140757585"; transcript_id "XM_073093369.1"; db_xref "GeneID:140757585"; db_xref "GenBank:XP_072949470.1"; gbkey "CDS"; gene "LOC140757585"; product "uncharacterized protein"; protein_id "XP_072949470.1"; exon_number "2";
NW_027332209.1	Gnomon	CDS	13192741	13192870	.	+	0	gene_id "LOC140757585"; transcript_id "XM_073093369.1"; db_xref "GeneID:140757585"; db_xref "GenBank:XP_072949470.1"; gbkey "CDS"; gene "LOC140757585"; product "uncharacterized protein"; protein_id "XP_072949470.1"; exon_number "3";
NW_027332209.1	Gnomon	CDS	13193922	13194037	.	+	2	gene_id "LOC140757585"; transcript_id "XM_073093369.1"; db_xref "GeneID:140757585"; db_xref "GenBank:XP_072949470.1"; gbkey "CDS"; gene "LOC140757585"; product "uncharacterized protein"; protein_id "XP_072949470.1"; exon_number "4";
NW_027332209.1	Gnomon	start_codon	13187085	13187087	.	+	0	gene_id "LOC140757585"; transcript_id "XM_073093369.1"; db_xref "GeneID:140757585"; db_xref "GenBank:XP_072949470.1"; gbkey "CDS"; gene "LOC140757585"; product "uncharacterized protein"; protein_id "XP_072949470.1"; exon_number "1";
NW_027332209.1	Gnomon	stop_codon	13194038	13194040	.	+	0	gene_id "LOC140757585"; transcript_id "XM_073093369.1"; db_xref "GeneID:140757585"; db_xref "GenBank:XP_072949470.1"; gbkey "CDS"; gene "LOC140757585"; product "uncharacterized protein"; protein_id "XP_072949470.1"; exon_number "4";
NW_027332209.1	Gnomon	gene	13198971	13214174	.	-	.	gene_id "LOC140757586"; transcript_id ""; db_xref "GeneID:140757586"; description "uncharacterized LOC140757586"; gbkey "Gene"; gene "LOC140757586"; gene_biotype "protein_coding";
NW_027332209.1	Gnomon	transcript	13198971	13214174	.	-	.	gene_id "LOC140757586"; transcript_id "XM_073093385.1"; db_xref "GeneID:140757586"; db_xref "GenBank:XM_073093385.1"; gbkey "mRNA"; gene "LOC140757586"; model_evidence "Supporting evidence includes similarity to: 4 Proteins"; product "uncharacterized protein, transcript variant X1"; transcript_biotype "mRNA";
NW_027332209.1	Gnomon	exon	13214004	13214174	.	-	.	gene_id "LOC140757586"; transcript_id "XM_073093385.1"; db_xref "GeneID:140757586"; db_xref "GenBank:XM_073093385.1"; gene "LOC140757586"; model_evidence "Supporting evidence includes similarity to: 4 Proteins"; product "uncharacterized protein, transcript variant X1"; transcript_biotype "mRNA"; exon_number "1";
NW_027332209.1	Gnomon	exon	13203919	13204012	.	-	.	gene_id "LOC140757586"; transcript_id "XM_073093385.1"; db_xref "GeneID:140757586"; db_xref "GenBank:XM_073093385.1"; gene "LOC140757586"; model_evidence "Supporting evidence includes similarity to: 4 Proteins"; product "uncharacterized protein, transcript variant X1"; transcript_biotype "mRNA"; exon_number "2";
NW_027332209.1	Gnomon	exon	13202153	13202350	.	-	.	gene_id "LOC140757586"; transcript_id "XM_073093385.1"; db_xref "GeneID:140757586"; db_xref "GenBank:XM_073093385.1"; gene "LOC140757586"; model_evidence "Supporting evidence includes similarity to: 4 Proteins"; product "uncharacterized protein, transcript variant X1"; transcript_biotype "mRNA"; exon_number "3";
NW_027332209.1	Gnomon	exon	13201102	13201231	.	-	.	gene_id "LOC140757586"; transcript_id "XM_073093385.1"; db_xref "GeneID:140757586"; db_xref "GenBank:XM_073093385.1"; gene "LOC140757586"; model_evidence "Supporting evidence includes similarity to: 4 Proteins"; product "uncharacterized protein, transcript variant X1"; transcript_biotype "mRNA"; exon_number "4";
NW_027332209.1	Gnomon	exon	13198971	13199477	.	-	.	gene_id "LOC140757586"; transcript_id "XM_073093385.1"; db_xref "GeneID:140757586"; db_xref "GenBank:XM_073093385.1"; gene "LOC140757586"; model_evidence "Supporting evidence includes similarity to: 4 Proteins"; product "uncharacterized protein, transcript variant X1"; transcript_biotype "mRNA"; exon_number "5";
NW_027332209.1	Gnomon	CDS	13203919	13203999	.	-	0	gene_id "LOC140757586"; transcript_id "XM_073093385.1"; db_xref "GeneID:140757586"; db_xref "GenBank:XP_072949486.1"; gbkey "CDS"; gene "LOC140757586"; product "uncharacterized protein"; protein_id "XP_072949486.1"; exon_number "2";
NW_027332209.1	Gnomon	CDS	13202153	13202350	.	-	0	gene_id "LOC140757586"; transcript_id "XM_073093385.1"; db_xref "GeneID:140757586"; db_xref "GenBank:XP_072949486.1"; gbkey "CDS"; gene "LOC140757586"; product "uncharacterized protein"; protein_id "XP_072949486.1"; exon_number "3";
NW_027332209.1	Gnomon	CDS	13201102	13201231	.	-	0	gene_id "LOC140757586"; transcript_id "XM_073093385.1"; db_xref "GeneID:140757586"; db_xref "GenBank:XP_072949486.1"; gbkey "CDS"; gene "LOC140757586"; product "uncharacterized protein"; protein_id "XP_072949486.1"; exon_number "4";
NW_027332209.1	Gnomon	CDS	13199410	13199477	.	-	2	gene_id "LOC140757586"; transcript_id "XM_073093385.1"; db_xref "GeneID:140757586"; db_xref "GenBank:XP_072949486.1"; gbkey "CDS"; gene "LOC140757586"; product "uncharacterized protein"; protein_id "XP_072949486.1"; exon_number "5";
NW_027332209.1	Gnomon	start_codon	13203997	13203999	.	-	0	gene_id "LOC140757586"; transcript_id "XM_073093385.1"; db_xref "GeneID:140757586"; db_xref "GenBank:XP_072949486.1"; gbkey "CDS"; gene "LOC140757586"; product "uncharacterized protein"; protein_id "XP_072949486.1"; exon_number "2";
NW_027332209.1	Gnomon	stop_codon	13199407	13199409	.	-	0	gene_id "LOC140757586"; transcript_id "XM_073093385.1"; db_xref "GeneID:140757586"; db_xref "GenBank:XP_072949486.1"; gbkey "CDS"; gene "LOC140757586"; product "uncharacterized protein"; protein_id "XP_072949486.1"; exon_number "5";
NW_027332209.1	Gnomon	transcript	13198971	13205837	.	-	.	gene_id "LOC140757586"; transcript_id "XM_073093396.1"; db_xref "GeneID:140757586"; db_xref "GenBank:XM_073093396.1"; gbkey "mRNA"; gene "LOC140757586"; model_evidence "Supporting evidence includes similarity to: 4 Proteins"; product "uncharacterized protein, transcript variant X2"; transcript_biotype "mRNA";
NW_027332209.1	Gnomon	exon	13205345	13205837	.	-	.	gene_id "LOC140757586"; transcript_id "XM_073093396.1"; db_xref "GeneID:140757586"; db_xref "GenBank:XM_073093396.1"; gene "LOC140757586"; model_evidence "Supporting evidence includes similarity to: 4 Proteins"; product "uncharacterized protein, transcript variant X2"; transcript_biotype "mRNA"; exon_number "1";
NW_027332209.1	Gnomon	exon	13203919	13204012	.	-	.	gene_id "LOC140757586"; transcript_id "XM_073093396.1"; db_xref "GeneID:140757586"; db_xref "GenBank:XM_073093396.1"; gene "LOC140757586"; model_evidence "Supporting evidence includes similarity to: 4 Proteins"; product "uncharacterized protein, transcript variant X2"; transcript_biotype "mRNA"; exon_number "2";
NW_027332209.1	Gnomon	exon	13202153	13202350	.	-	.	gene_id "LOC140757586"; transcript_id "XM_073093396.1"; db_xref "GeneID:140757586"; db_xref "GenBank:XM_073093396.1"; gene "LOC140757586"; model_evidence "Supporting evidence includes similarity to: 4 Proteins"; product "uncharacterized protein, transcript variant X2"; transcript_biotype "mRNA"; exon_number "3";
NW_027332209.1	Gnomon	exon	13201102	13201231	.	-	.	gene_id "LOC140757586"; transcript_id "XM_073093396.1"; db_xref "GeneID:140757586"; db_xref "GenBank:XM_073093396.1"; gene "LOC140757586"; model_evidence "Supporting evidence includes similarity to: 4 Proteins"; product "uncharacterized protein, transcript variant X2"; transcript_biotype "mRNA"; exon_number "4";
NW_027332209.1	Gnomon	exon	13198971	13199477	.	-	.	gene_id "LOC140757586"; transcript_id "XM_073093396.1"; db_xref "GeneID:140757586"; db_xref "GenBank:XM_073093396.1"; gene "LOC140757586"; model_evidence "Supporting evidence includes similarity to: 4 Proteins"; product "uncharacterized protein, transcript variant X2"; transcript_biotype "mRNA"; exon_number "5";
NW_027332209.1	Gnomon	CDS	13203919	13203999	.	-	0	gene_id "LOC140757586"; transcript_id "XM_073093396.1"; db_xref "GeneID:140757586"; db_xref "GenBank:XP_072949497.1"; gbkey "CDS"; gene "LOC140757586"; product "uncharacterized protein"; protein_id "XP_072949497.1"; exon_number "2";
NW_027332209.1	Gnomon	CDS	13202153	13202350	.	-	0	gene_id "LOC140757586"; transcript_id "XM_073093396.1"; db_xref "GeneID:140757586"; db_xref "GenBank:XP_072949497.1"; gbkey "CDS"; gene "LOC140757586"; product "uncharacterized protein"; protein_id "XP_072949497.1"; exon_number "3";
NW_027332209.1	Gnomon	CDS	13201102	13201231	.	-	0	gene_id "LOC140757586"; transcript_id "XM_073093396.1"; db_xref "GeneID:140757586"; db_xref "GenBank:XP_072949497.1"; gbkey "CDS"; gene "LOC140757586"; product "uncharacterized protein"; protein_id "XP_072949497.1"; exon_number "4";
NW_027332209.1	Gnomon	CDS	13199410	13199477	.	-	2	gene_id "LOC140757586"; transcript_id "XM_073093396.1"; db_xref "GeneID:140757586"; db_xref "GenBank:XP_072949497.1"; gbkey "CDS"; gene "LOC140757586"; product "uncharacterized protein"; protein_id "XP_072949497.1"; exon_number "5";
NW_027332209.1	Gnomon	start_codon	13203997	13203999	.	-	0	gene_id "LOC140757586"; transcript_id "XM_073093396.1"; db_xref "GeneID:140757586"; db_xref "GenBank:XP_072949497.1"; gbkey "CDS"; gene "LOC140757586"; product "uncharacterized protein"; protein_id "XP_072949497.1"; exon_number "2";
NW_027332209.1	Gnomon	stop_codon	13199407	13199409	.	-	0	gene_id "LOC140757586"; transcript_id "XM_073093396.1"; db_xref "GeneID:140757586"; db_xref "GenBank:XP_072949497.1"; gbkey "CDS"; gene "LOC140757586"; product "uncharacterized protein"; protein_id "XP_072949497.1"; exon_number "5";
NW_027332209.1	Gnomon	gene	13218373	13226786	.	-	.	gene_id "LOC140753735"; transcript_id ""; db_xref "GeneID:140753735"; description "uncharacterized LOC140753735"; gbkey "Gene"; gene "LOC140753735"; gene_biotype "protein_coding";
NW_027332209.1	Gnomon	transcript	13218373	13226783	.	-	.	gene_id "LOC140753735"; transcript_id "XM_073088541.1"; db_xref "GeneID:140753735"; db_xref "GenBank:XM_073088541.1"; gbkey "mRNA"; gene "LOC140753735"; model_evidence "Supporting evidence includes similarity to: 3 Proteins"; product "uncharacterized protein, transcript variant X1"; transcript_biotype "mRNA";
NW_027332209.1	Gnomon	exon	13226629	13226783	.	-	.	gene_id "LOC140753735"; transcript_id "XM_073088541.1"; db_xref "GeneID:140753735"; db_xref "GenBank:XM_073088541.1"; gene "LOC140753735"; model_evidence "Supporting evidence includes similarity to: 3 Proteins"; product "uncharacterized protein, transcript variant X1"; transcript_biotype "mRNA"; exon_number "1";
NW_027332209.1	Gnomon	exon	13225670	13225759	.	-	.	gene_id "LOC140753735"; transcript_id "XM_073088541.1"; db_xref "GeneID:140753735"; db_xref "GenBank:XM_073088541.1"; gene "LOC140753735"; model_evidence "Supporting evidence includes similarity to: 3 Proteins"; product "uncharacterized protein, transcript variant X1"; transcript_biotype "mRNA"; exon_number "2";
NW_027332209.1	Gnomon	exon	13224794	13224985	.	-	.	gene_id "LOC140753735"; transcript_id "XM_073088541.1"; db_xref "GeneID:140753735"; db_xref "GenBank:XM_073088541.1"; gene "LOC140753735"; model_evidence "Supporting evidence includes similarity to: 3 Proteins"; product "uncharacterized protein, transcript variant X1"; transcript_biotype "mRNA"; exon_number "3";
NW_027332209.1	Gnomon	exon	13223964	13224096	.	-	.	gene_id "LOC140753735"; transcript_id "XM_073088541.1"; db_xref "GeneID:140753735"; db_xref "GenBank:XM_073088541.1"; gene "LOC140753735"; model_evidence "Supporting evidence includes similarity to: 3 Proteins"; product "uncharacterized protein, transcript variant X1"; transcript_biotype "mRNA"; exon_number "4";
NW_027332209.1	Gnomon	exon	13218373	13220347	.	-	.	gene_id "LOC140753735"; transcript_id "XM_073088541.1"; db_xref "GeneID:140753735"; db_xref "GenBank:XM_073088541.1"; gene "LOC140753735"; model_evidence "Supporting evidence includes similarity to: 3 Proteins"; product "uncharacterized protein, transcript variant X1"; transcript_biotype "mRNA"; exon_number "5";
NW_027332209.1	Gnomon	CDS	13225670	13225750	.	-	0	gene_id "LOC140753735"; transcript_id "XM_073088541.1"; db_xref "GeneID:140753735"; db_xref "GenBank:XP_072944642.1"; gbkey "CDS"; gene "LOC140753735"; product "uncharacterized protein isoform X1"; protein_id "XP_072944642.1"; exon_number "2";
NW_027332209.1	Gnomon	CDS	13224794	13224985	.	-	0	gene_id "LOC140753735"; transcript_id "XM_073088541.1"; db_xref "GeneID:140753735"; db_xref "GenBank:XP_072944642.1"; gbkey "CDS"; gene "LOC140753735"; product "uncharacterized protein isoform X1"; protein_id "XP_072944642.1"; exon_number "3";
NW_027332209.1	Gnomon	CDS	13223964	13224096	.	-	0	gene_id "LOC140753735"; transcript_id "XM_073088541.1"; db_xref "GeneID:140753735"; db_xref "GenBank:XP_072944642.1"; gbkey "CDS"; gene "LOC140753735"; product "uncharacterized protein isoform X1"; protein_id "XP_072944642.1"; exon_number "4";
NW_027332209.1	Gnomon	CDS	13220256	13220347	.	-	2	gene_id "LOC140753735"; transcript_id "XM_073088541.1"; db_xref "GeneID:140753735"; db_xref "GenBank:XP_072944642.1"; gbkey "CDS"; gene "LOC140753735"; product "uncharacterized protein isoform X1"; protein_id "XP_072944642.1"; exon_number "5";
NW_027332209.1	Gnomon	start_codon	13225748	13225750	.	-	0	gene_id "LOC140753735"; transcript_id "XM_073088541.1"; db_xref "GeneID:140753735"; db_xref "GenBank:XP_072944642.1"; gbkey "CDS"; gene "LOC140753735"; product "uncharacterized protein isoform X1"; protein_id "XP_072944642.1"; exon_number "2";
NW_027332209.1	Gnomon	stop_codon	13220253	13220255	.	-	0	gene_id "LOC140753735"; transcript_id "XM_073088541.1"; db_xref "GeneID:140753735"; db_xref "GenBank:XP_072944642.1"; gbkey "CDS"; gene "LOC140753735"; product "uncharacterized protein isoform X1"; protein_id "XP_072944642.1"; exon_number "5";
NW_027332209.1	Gnomon	transcript	13222257	13226786	.	-	.	gene_id "LOC140753735"; transcript_id "XM_073088620.1"; db_xref "GeneID:140753735"; db_xref "GenBank:XM_073088620.1"; gbkey "mRNA"; gene "LOC140753735"; model_evidence "Supporting evidence includes similarity to: 3 Proteins"; product "uncharacterized protein, transcript variant X2"; transcript_biotype "mRNA";
NW_027332209.1	Gnomon	exon	13226629	13226786	.	-	.	gene_id "LOC140753735"; transcript_id "XM_073088620.1"; db_xref "GeneID:140753735"; db_xref "GenBank:XM_073088620.1"; gene "LOC140753735"; model_evidence "Supporting evidence includes similarity to: 3 Proteins"; product "uncharacterized protein, transcript variant X2"; transcript_biotype "mRNA"; exon_number "1";
NW_027332209.1	Gnomon	exon	13225670	13225759	.	-	.	gene_id "LOC140753735"; transcript_id "XM_073088620.1"; db_xref "GeneID:140753735"; db_xref "GenBank:XM_073088620.1"; gene "LOC140753735"; model_evidence "Supporting evidence includes similarity to: 3 Proteins"; product "uncharacterized protein, transcript variant X2"; transcript_biotype "mRNA"; exon_number "2";
NW_027332209.1	Gnomon	exon	13224794	13224985	.	-	.	gene_id "LOC140753735"; transcript_id "XM_073088620.1"; db_xref "GeneID:140753735"; db_xref "GenBank:XM_073088620.1"; gene "LOC140753735"; model_evidence "Supporting evidence includes similarity to: 3 Proteins"; product "uncharacterized protein, transcript variant X2"; transcript_biotype "mRNA"; exon_number "3";
NW_027332209.1	Gnomon	exon	13223964	13224096	.	-	.	gene_id "LOC140753735"; transcript_id "XM_073088620.1"; db_xref "GeneID:140753735"; db_xref "GenBank:XM_073088620.1"; gene "LOC140753735"; model_evidence "Supporting evidence includes similarity to: 3 Proteins"; product "uncharacterized protein, transcript variant X2"; transcript_biotype "mRNA"; exon_number "4";
NW_027332209.1	Gnomon	exon	13222257	13222318	.	-	.	gene_id "LOC140753735"; transcript_id "XM_073088620.1"; db_xref "GeneID:140753735"; db_xref "GenBank:XM_073088620.1"; gene "LOC140753735"; model_evidence "Supporting evidence includes similarity to: 3 Proteins"; product "uncharacterized protein, transcript variant X2"; transcript_biotype "mRNA"; exon_number "5";
NW_027332209.1	Gnomon	CDS	13225670	13225750	.	-	0	gene_id "LOC140753735"; transcript_id "XM_073088620.1"; db_xref "GeneID:140753735"; db_xref "GenBank:XP_072944721.1"; gbkey "CDS"; gene "LOC140753735"; product "uncharacterized protein isoform X2"; protein_id "XP_072944721.1"; exon_number "2";
NW_027332209.1	Gnomon	CDS	13224794	13224985	.	-	0	gene_id "LOC140753735"; transcript_id "XM_073088620.1"; db_xref "GeneID:140753735"; db_xref "GenBank:XP_072944721.1"; gbkey "CDS"; gene "LOC140753735"; product "uncharacterized protein isoform X2"; protein_id "XP_072944721.1"; exon_number "3";
NW_027332209.1	Gnomon	CDS	13223964	13224096	.	-	0	gene_id "LOC140753735"; transcript_id "XM_073088620.1"; db_xref "GeneID:140753735"; db_xref "GenBank:XP_072944721.1"; gbkey "CDS"; gene "LOC140753735"; product "uncharacterized protein isoform X2"; protein_id "XP_072944721.1"; exon_number "4";
NW_027332209.1	Gnomon	CDS	13222275	13222318	.	-	2	gene_id "LOC140753735"; transcript_id "XM_073088620.1"; db_xref "GeneID:140753735"; db_xref "GenBank:XP_072944721.1"; gbkey "CDS"; gene "LOC140753735"; product "uncharacterized protein isoform X2"; protein_id "XP_072944721.1"; exon_number "5";
NW_027332209.1	Gnomon	start_codon	13225748	13225750	.	-	0	gene_id "LOC140753735"; transcript_id "XM_073088620.1"; db_xref "GeneID:140753735"; db_xref "GenBank:XP_072944721.1"; gbkey "CDS"; gene "LOC140753735"; product "uncharacterized protein isoform X2"; protein_id "XP_072944721.1"; exon_number "2";
NW_027332209.1	Gnomon	stop_codon	13222272	13222274	.	-	0	gene_id "LOC140753735"; transcript_id "XM_073088620.1"; db_xref "GeneID:140753735"; db_xref "GenBank:XP_072944721.1"; gbkey "CDS"; gene "LOC140753735"; product "uncharacterized protein isoform X2"; protein_id "XP_072944721.1"; exon_number "5";
NW_027332209.1	Gnomon	gene	13237306	13250277	.	-	.	gene_id "LOC140757587"; transcript_id ""; db_xref "GeneID:140757587"; description "xanthine dehydrogenase/oxidase-like"; gbkey "Gene"; gene "LOC140757587"; gene_biotype "protein_coding";
NW_027332209.1	Gnomon	transcript	13237306	13250277	.	-	.	gene_id "LOC140757587"; transcript_id "XM_073093411.1"; db_xref "GeneID:140757587"; db_xref "GenBank:XM_073093411.1"; gbkey "mRNA"; gene "LOC140757587"; model_evidence "Supporting evidence includes similarity to: 7 Proteins"; product "xanthine dehydrogenase/oxidase-like"; transcript_biotype "mRNA";
NW_027332209.1	Gnomon	exon	13250235	13250277	.	-	.	gene_id "LOC140757587"; transcript_id "XM_073093411.1"; db_xref "GeneID:140757587"; db_xref "GenBank:XM_073093411.1"; gene "LOC140757587"; model_evidence "Supporting evidence includes similarity to: 7 Proteins"; product "xanthine dehydrogenase/oxidase-like"; transcript_biotype "mRNA"; exon_number "1";
NW_027332209.1	Gnomon	exon	13248275	13248441	.	-	.	gene_id "LOC140757587"; transcript_id "XM_073093411.1"; db_xref "GeneID:140757587"; db_xref "GenBank:XM_073093411.1"; gene "LOC140757587"; model_evidence "Supporting evidence includes similarity to: 7 Proteins"; product "xanthine dehydrogenase/oxidase-like"; transcript_biotype "mRNA"; exon_number "2";
NW_027332209.1	Gnomon	exon	13247565	13247722	.	-	.	gene_id "LOC140757587"; transcript_id "XM_073093411.1"; db_xref "GeneID:140757587"; db_xref "GenBank:XM_073093411.1"; gene "LOC140757587"; model_evidence "Supporting evidence includes similarity to: 7 Proteins"; product "xanthine dehydrogenase/oxidase-like"; transcript_biotype "mRNA"; exon_number "3";
NW_027332209.1	Gnomon	exon	13246503	13246873	.	-	.	gene_id "LOC140757587"; transcript_id "XM_073093411.1"; db_xref "GeneID:140757587"; db_xref "GenBank:XM_073093411.1"; gene "LOC140757587"; model_evidence "Supporting evidence includes similarity to: 7 Proteins"; product "xanthine dehydrogenase/oxidase-like"; transcript_biotype "mRNA"; exon_number "4";
NW_027332209.1	Gnomon	exon	13245968	13246191	.	-	.	gene_id "LOC140757587"; transcript_id "XM_073093411.1"; db_xref "GeneID:140757587"; db_xref "GenBank:XM_073093411.1"; gene "LOC140757587"; model_evidence "Supporting evidence includes similarity to: 7 Proteins"; product "xanthine dehydrogenase/oxidase-like"; transcript_biotype "mRNA"; exon_number "5";
NW_027332209.1	Gnomon	exon	13244926	13245028	.	-	.	gene_id "LOC140757587"; transcript_id "XM_073093411.1"; db_xref "GeneID:140757587"; db_xref "GenBank:XM_073093411.1"; gene "LOC140757587"; model_evidence "Supporting evidence includes similarity to: 7 Proteins"; product "xanthine dehydrogenase/oxidase-like"; transcript_biotype "mRNA"; exon_number "6";
NW_027332209.1	Gnomon	exon	13244702	13244826	.	-	.	gene_id "LOC140757587"; transcript_id "XM_073093411.1"; db_xref "GeneID:140757587"; db_xref "GenBank:XM_073093411.1"; gene "LOC140757587"; model_evidence "Supporting evidence includes similarity to: 7 Proteins"; product "xanthine dehydrogenase/oxidase-like"; transcript_biotype "mRNA"; exon_number "7";
NW_027332209.1	Gnomon	exon	13243663	13243956	.	-	.	gene_id "LOC140757587"; transcript_id "XM_073093411.1"; db_xref "GeneID:140757587"; db_xref "GenBank:XM_073093411.1"; gene "LOC140757587"; model_evidence "Supporting evidence includes similarity to: 7 Proteins"; product "xanthine dehydrogenase/oxidase-like"; transcript_biotype "mRNA"; exon_number "8";
NW_027332209.1	Gnomon	exon	13242926	13243216	.	-	.	gene_id "LOC140757587"; transcript_id "XM_073093411.1"; db_xref "GeneID:140757587"; db_xref "GenBank:XM_073093411.1"; gene "LOC140757587"; model_evidence "Supporting evidence includes similarity to: 7 Proteins"; product "xanthine dehydrogenase/oxidase-like"; transcript_biotype "mRNA"; exon_number "9";
NW_027332209.1	Gnomon	exon	13242157	13242644	.	-	.	gene_id "LOC140757587"; transcript_id "XM_073093411.1"; db_xref "GeneID:140757587"; db_xref "GenBank:XM_073093411.1"; gene "LOC140757587"; model_evidence "Supporting evidence includes similarity to: 7 Proteins"; product "xanthine dehydrogenase/oxidase-like"; transcript_biotype "mRNA"; exon_number "10";
NW_027332209.1	Gnomon	exon	13241783	13241966	.	-	.	gene_id "LOC140757587"; transcript_id "XM_073093411.1"; db_xref "GeneID:140757587"; db_xref "GenBank:XM_073093411.1"; gene "LOC140757587"; model_evidence "Supporting evidence includes similarity to: 7 Proteins"; product "xanthine dehydrogenase/oxidase-like"; transcript_biotype "mRNA"; exon_number "11";
NW_027332209.1	Gnomon	exon	13240569	13240764	.	-	.	gene_id "LOC140757587"; transcript_id "XM_073093411.1"; db_xref "GeneID:140757587"; db_xref "GenBank:XM_073093411.1"; gene "LOC140757587"; model_evidence "Supporting evidence includes similarity to: 7 Proteins"; product "xanthine dehydrogenase/oxidase-like"; transcript_biotype "mRNA"; exon_number "12";
NW_027332209.1	Gnomon	exon	13239272	13240035	.	-	.	gene_id "LOC140757587"; transcript_id "XM_073093411.1"; db_xref "GeneID:140757587"; db_xref "GenBank:XM_073093411.1"; gene "LOC140757587"; model_evidence "Supporting evidence includes similarity to: 7 Proteins"; product "xanthine dehydrogenase/oxidase-like"; transcript_biotype "mRNA"; exon_number "13";
NW_027332209.1	Gnomon	exon	13238698	13238890	.	-	.	gene_id "LOC140757587"; transcript_id "XM_073093411.1"; db_xref "GeneID:140757587"; db_xref "GenBank:XM_073093411.1"; gene "LOC140757587"; model_evidence "Supporting evidence includes similarity to: 7 Proteins"; product "xanthine dehydrogenase/oxidase-like"; transcript_biotype "mRNA"; exon_number "14";
NW_027332209.1	Gnomon	exon	13238233	13238346	.	-	.	gene_id "LOC140757587"; transcript_id "XM_073093411.1"; db_xref "GeneID:140757587"; db_xref "GenBank:XM_073093411.1"; gene "LOC140757587"; model_evidence "Supporting evidence includes similarity to: 7 Proteins"; product "xanthine dehydrogenase/oxidase-like"; transcript_biotype "mRNA"; exon_number "15";
NW_027332209.1	Gnomon	exon	13237306	13237409	.	-	.	gene_id "LOC140757587"; transcript_id "XM_073093411.1"; db_xref "GeneID:140757587"; db_xref "GenBank:XM_073093411.1"; gene "LOC140757587"; model_evidence "Supporting evidence includes similarity to: 7 Proteins"; product "xanthine dehydrogenase/oxidase-like"; transcript_biotype "mRNA"; exon_number "16";
NW_027332209.1	Gnomon	CDS	13250235	13250277	.	-	0	gene_id "LOC140757587"; transcript_id "XM_073093411.1"; db_xref "GeneID:140757587"; db_xref "GenBank:XP_072949512.1"; gbkey "CDS"; gene "LOC140757587"; product "xanthine dehydrogenase/oxidase-like"; protein_id "XP_072949512.1"; exon_number "1";
NW_027332209.1	Gnomon	CDS	13248275	13248441	.	-	2	gene_id "LOC140757587"; transcript_id "XM_073093411.1"; db_xref "GeneID:140757587"; db_xref "GenBank:XP_072949512.1"; gbkey "CDS"; gene "LOC140757587"; product "xanthine dehydrogenase/oxidase-like"; protein_id "XP_072949512.1"; exon_number "2";
NW_027332209.1	Gnomon	CDS	13247565	13247722	.	-	0	gene_id "LOC140757587"; transcript_id "XM_073093411.1"; db_xref "GeneID:140757587"; db_xref "GenBank:XP_072949512.1"; gbkey "CDS"; gene "LOC140757587"; product "xanthine dehydrogenase/oxidase-like"; protein_id "XP_072949512.1"; exon_number "3";
NW_027332209.1	Gnomon	CDS	13246503	13246873	.	-	1	gene_id "LOC140757587"; transcript_id "XM_073093411.1"; db_xref "GeneID:140757587"; db_xref "GenBank:XP_072949512.1"; gbkey "CDS"; gene "LOC140757587"; product "xanthine dehydrogenase/oxidase-like"; protein_id "XP_072949512.1"; exon_number "4";
NW_027332209.1	Gnomon	CDS	13245968	13246191	.	-	2	gene_id "LOC140757587"; transcript_id "XM_073093411.1"; db_xref "GeneID:140757587"; db_xref "GenBank:XP_072949512.1"; gbkey "CDS"; gene "LOC140757587"; product "xanthine dehydrogenase/oxidase-like"; protein_id "XP_072949512.1"; exon_number "5";
NW_027332209.1	Gnomon	CDS	13244926	13245028	.	-	0	gene_id "LOC140757587"; transcript_id "XM_073093411.1"; db_xref "GeneID:140757587"; db_xref "GenBank:XP_072949512.1"; gbkey "CDS"; gene "LOC140757587"; product "xanthine dehydrogenase/oxidase-like"; protein_id "XP_072949512.1"; exon_number "6";
NW_027332209.1	Gnomon	CDS	13244702	13244826	.	-	2	gene_id "LOC140757587"; transcript_id "XM_073093411.1"; db_xref "GeneID:140757587"; db_xref "GenBank:XP_072949512.1"; gbkey "CDS"; gene "LOC140757587"; product "xanthine dehydrogenase/oxidase-like"; protein_id "XP_072949512.1"; exon_number "7";
NW_027332209.1	Gnomon	CDS	13243663	13243956	.	-	0	gene_id "LOC140757587"; transcript_id "XM_073093411.1"; db_xref "GeneID:140757587"; db_xref "GenBank:XP_072949512.1"; gbkey "CDS"; gene "LOC140757587"; product "xanthine dehydrogenase/oxidase-like"; protein_id "XP_072949512.1"; exon_number "8";
NW_027332209.1	Gnomon	CDS	13242926	13243216	.	-	0	gene_id "LOC140757587"; transcript_id "XM_073093411.1"; db_xref "GeneID:140757587"; db_xref "GenBank:XP_072949512.1"; gbkey "CDS"; gene "LOC140757587"; product "xanthine dehydrogenase/oxidase-like"; protein_id "XP_072949512.1"; exon_number "9";
NW_027332209.1	Gnomon	CDS	13242157	13242644	.	-	0	gene_id "LOC140757587"; transcript_id "XM_073093411.1"; db_xref "GeneID:140757587"; db_xref "GenBank:XP_072949512.1"; gbkey "CDS"; gene "LOC140757587"; product "xanthine dehydrogenase/oxidase-like"; protein_id "XP_072949512.1"; exon_number "10";
NW_027332209.1	Gnomon	CDS	13241783	13241966	.	-	1	gene_id "LOC140757587"; transcript_id "XM_073093411.1"; db_xref "GeneID:140757587"; db_xref "GenBank:XP_072949512.1"; gbkey "CDS"; gene "LOC140757587"; product "xanthine dehydrogenase/oxidase-like"; protein_id "XP_072949512.1"; exon_number "11";
NW_027332209.1	Gnomon	CDS	13240569	13240764	.	-	0	gene_id "LOC140757587"; transcript_id "XM_073093411.1"; db_xref "GeneID:140757587"; db_xref "GenBank:XP_072949512.1"; gbkey "CDS"; gene "LOC140757587"; product "xanthine dehydrogenase/oxidase-like"; protein_id "XP_072949512.1"; exon_number "12";
NW_027332209.1	Gnomon	CDS	13239272	13240035	.	-	2	gene_id "LOC140757587"; transcript_id "XM_073093411.1"; db_xref "GeneID:140757587"; db_xref "GenBank:XP_072949512.1"; gbkey "CDS"; gene "LOC140757587"; product "xanthine dehydrogenase/oxidase-like"; protein_id "XP_072949512.1"; exon_number "13";
NW_027332209.1	Gnomon	CDS	13238698	13238890	.	-	0	gene_id "LOC140757587"; transcript_id "XM_073093411.1"; db_xref "GeneID:140757587"; db_xref "GenBank:XP_072949512.1"; gbkey "CDS"; gene "LOC140757587"; product "xanthine dehydrogenase/oxidase-like"; protein_id "XP_072949512.1"; exon_number "14";
NW_027332209.1	Gnomon	CDS	13238233	13238346	.	-	2	gene_id "LOC140757587"; transcript_id "XM_073093411.1"; db_xref "GeneID:140757587"; db_xref "GenBank:XP_072949512.1"; gbkey "CDS"; gene "LOC140757587"; product "xanthine dehydrogenase/oxidase-like"; protein_id "XP_072949512.1"; exon_number "15";
NW_027332209.1	Gnomon	CDS	13237342	13237409	.	-	2	gene_id "LOC140757587"; transcript_id "XM_073093411.1"; db_xref "GeneID:140757587"; db_xref "GenBank:XP_072949512.1"; gbkey "CDS"; gene "LOC140757587"; product "xanthine dehydrogenase/oxidase-like"; protein_id "XP_072949512.1"; exon_number "16";
NW_027332209.1	Gnomon	start_codon	13250275	13250277	.	-	0	gene_id "LOC140757587"; transcript_id "XM_073093411.1"; db_xref "GeneID:140757587"; db_xref "GenBank:XP_072949512.1"; gbkey "CDS"; gene "LOC140757587"; product "xanthine dehydrogenase/oxidase-like"; protein_id "XP_072949512.1"; exon_number "1";
NW_027332209.1	Gnomon	stop_codon	13237339	13237341	.	-	0	gene_id "LOC140757587"; transcript_id "XM_073093411.1"; db_xref "GeneID:140757587"; db_xref "GenBank:XP_072949512.1"; gbkey "CDS"; gene "LOC140757587"; product "xanthine dehydrogenase/oxidase-like"; protein_id "XP_072949512.1"; exon_number "16";
NW_027332209.1	Gnomon	gene	13253779	13267634	.	-	.	gene_id "LOC140757597"; transcript_id ""; db_xref "GeneID:140757597"; description "xanthine dehydrogenase/oxidase-like"; gbkey "Gene"; gene "LOC140757597"; gene_biotype "protein_coding";
NW_027332209.1	Gnomon	transcript	13253779	13267634	.	-	.	gene_id "LOC140757597"; transcript_id "XM_073093423.1"; db_xref "GeneID:140757597"; db_xref "GenBank:XM_073093423.1"; gbkey "mRNA"; gene "LOC140757597"; model_evidence "Supporting evidence includes similarity to: 7 Proteins"; product "xanthine dehydrogenase/oxidase-like"; transcript_biotype "mRNA";
NW_027332209.1	Gnomon	exon	13267592	13267634	.	-	.	gene_id "LOC140757597"; transcript_id "XM_073093423.1"; db_xref "GeneID:140757597"; db_xref "GenBank:XM_073093423.1"; gene "LOC140757597"; model_evidence "Supporting evidence includes similarity to: 7 Proteins"; product "xanthine dehydrogenase/oxidase-like"; transcript_biotype "mRNA"; exon_number "1";
NW_027332209.1	Gnomon	exon	13266039	13266205	.	-	.	gene_id "LOC140757597"; transcript_id "XM_073093423.1"; db_xref "GeneID:140757597"; db_xref "GenBank:XM_073093423.1"; gene "LOC140757597"; model_evidence "Supporting evidence includes similarity to: 7 Proteins"; product "xanthine dehydrogenase/oxidase-like"; transcript_biotype "mRNA"; exon_number "2";
NW_027332209.1	Gnomon	exon	13264870	13265027	.	-	.	gene_id "LOC140757597"; transcript_id "XM_073093423.1"; db_xref "GeneID:140757597"; db_xref "GenBank:XM_073093423.1"; gene "LOC140757597"; model_evidence "Supporting evidence includes similarity to: 7 Proteins"; product "xanthine dehydrogenase/oxidase-like"; transcript_biotype "mRNA"; exon_number "3";
NW_027332209.1	Gnomon	exon	13263587	13263957	.	-	.	gene_id "LOC140757597"; transcript_id "XM_073093423.1"; db_xref "GeneID:140757597"; db_xref "GenBank:XM_073093423.1"; gene "LOC140757597"; model_evidence "Supporting evidence includes similarity to: 7 Proteins"; product "xanthine dehydrogenase/oxidase-like"; transcript_biotype "mRNA"; exon_number "4";
NW_027332209.1	Gnomon	exon	13263033	13263256	.	-	.	gene_id "LOC140757597"; transcript_id "XM_073093423.1"; db_xref "GeneID:140757597"; db_xref "GenBank:XM_073093423.1"; gene "LOC140757597"; model_evidence "Supporting evidence includes similarity to: 7 Proteins"; product "xanthine dehydrogenase/oxidase-like"; transcript_biotype "mRNA"; exon_number "5";
NW_027332209.1	Gnomon	exon	13262610	13262712	.	-	.	gene_id "LOC140757597"; transcript_id "XM_073093423.1"; db_xref "GeneID:140757597"; db_xref "GenBank:XM_073093423.1"; gene "LOC140757597"; model_evidence "Supporting evidence includes similarity to: 7 Proteins"; product "xanthine dehydrogenase/oxidase-like"; transcript_biotype "mRNA"; exon_number "6";
NW_027332209.1	Gnomon	exon	13261794	13261918	.	-	.	gene_id "LOC140757597"; transcript_id "XM_073093423.1"; db_xref "GeneID:140757597"; db_xref "GenBank:XM_073093423.1"; gene "LOC140757597"; model_evidence "Supporting evidence includes similarity to: 7 Proteins"; product "xanthine dehydrogenase/oxidase-like"; transcript_biotype "mRNA"; exon_number "7";
NW_027332209.1	Gnomon	exon	13261006	13261299	.	-	.	gene_id "LOC140757597"; transcript_id "XM_073093423.1"; db_xref "GeneID:140757597"; db_xref "GenBank:XM_073093423.1"; gene "LOC140757597"; model_evidence "Supporting evidence includes similarity to: 7 Proteins"; product "xanthine dehydrogenase/oxidase-like"; transcript_biotype "mRNA"; exon_number "8";
NW_027332209.1	Gnomon	exon	13260263	13260553	.	-	.	gene_id "LOC140757597"; transcript_id "XM_073093423.1"; db_xref "GeneID:140757597"; db_xref "GenBank:XM_073093423.1"; gene "LOC140757597"; model_evidence "Supporting evidence includes similarity to: 7 Proteins"; product "xanthine dehydrogenase/oxidase-like"; transcript_biotype "mRNA"; exon_number "9";
NW_027332209.1	Gnomon	exon	13259537	13260024	.	-	.	gene_id "LOC140757597"; transcript_id "XM_073093423.1"; db_xref "GeneID:140757597"; db_xref "GenBank:XM_073093423.1"; gene "LOC140757597"; model_evidence "Supporting evidence includes similarity to: 7 Proteins"; product "xanthine dehydrogenase/oxidase-like"; transcript_biotype "mRNA"; exon_number "10";
NW_027332209.1	Gnomon	exon	13257614	13257797	.	-	.	gene_id "LOC140757597"; transcript_id "XM_073093423.1"; db_xref "GeneID:140757597"; db_xref "GenBank:XM_073093423.1"; gene "LOC140757597"; model_evidence "Supporting evidence includes similarity to: 7 Proteins"; product "xanthine dehydrogenase/oxidase-like"; transcript_biotype "mRNA"; exon_number "11";
NW_027332209.1	Gnomon	exon	13256843	13257038	.	-	.	gene_id "LOC140757597"; transcript_id "XM_073093423.1"; db_xref "GeneID:140757597"; db_xref "GenBank:XM_073093423.1"; gene "LOC140757597"; model_evidence "Supporting evidence includes similarity to: 7 Proteins"; product "xanthine dehydrogenase/oxidase-like"; transcript_biotype "mRNA"; exon_number "12";
NW_027332209.1	Gnomon	exon	13255521	13256284	.	-	.	gene_id "LOC140757597"; transcript_id "XM_073093423.1"; db_xref "GeneID:140757597"; db_xref "GenBank:XM_073093423.1"; gene "LOC140757597"; model_evidence "Supporting evidence includes similarity to: 7 Proteins"; product "xanthine dehydrogenase/oxidase-like"; transcript_biotype "mRNA"; exon_number "13";
NW_027332209.1	Gnomon	exon	13255210	13255402	.	-	.	gene_id "LOC140757597"; transcript_id "XM_073093423.1"; db_xref "GeneID:140757597"; db_xref "GenBank:XM_073093423.1"; gene "LOC140757597"; model_evidence "Supporting evidence includes similarity to: 7 Proteins"; product "xanthine dehydrogenase/oxidase-like"; transcript_biotype "mRNA"; exon_number "14";
NW_027332209.1	Gnomon	exon	13254816	13254929	.	-	.	gene_id "LOC140757597"; transcript_id "XM_073093423.1"; db_xref "GeneID:140757597"; db_xref "GenBank:XM_073093423.1"; gene "LOC140757597"; model_evidence "Supporting evidence includes similarity to: 7 Proteins"; product "xanthine dehydrogenase/oxidase-like"; transcript_biotype "mRNA"; exon_number "15";
NW_027332209.1	Gnomon	exon	13253779	13253887	.	-	.	gene_id "LOC140757597"; transcript_id "XM_073093423.1"; db_xref "GeneID:140757597"; db_xref "GenBank:XM_073093423.1"; gene "LOC140757597"; model_evidence "Supporting evidence includes similarity to: 7 Proteins"; product "xanthine dehydrogenase/oxidase-like"; transcript_biotype "mRNA"; exon_number "16";
NW_027332209.1	Gnomon	CDS	13267592	13267634	.	-	0	gene_id "LOC140757597"; transcript_id "XM_073093423.1"; db_xref "GeneID:140757597"; db_xref "GenBank:XP_072949524.1"; gbkey "CDS"; gene "LOC140757597"; product "xanthine dehydrogenase/oxidase-like"; protein_id "XP_072949524.1"; exon_number "1";
NW_027332209.1	Gnomon	CDS	13266039	13266205	.	-	2	gene_id "LOC140757597"; transcript_id "XM_073093423.1"; db_xref "GeneID:140757597"; db_xref "GenBank:XP_072949524.1"; gbkey "CDS"; gene "LOC140757597"; product "xanthine dehydrogenase/oxidase-like"; protein_id "XP_072949524.1"; exon_number "2";
NW_027332209.1	Gnomon	CDS	13264870	13265027	.	-	0	gene_id "LOC140757597"; transcript_id "XM_073093423.1"; db_xref "GeneID:140757597"; db_xref "GenBank:XP_072949524.1"; gbkey "CDS"; gene "LOC140757597"; product "xanthine dehydrogenase/oxidase-like"; protein_id "XP_072949524.1"; exon_number "3";
NW_027332209.1	Gnomon	CDS	13263587	13263957	.	-	1	gene_id "LOC140757597"; transcript_id "XM_073093423.1"; db_xref "GeneID:140757597"; db_xref "GenBank:XP_072949524.1"; gbkey "CDS"; gene "LOC140757597"; product "xanthine dehydrogenase/oxidase-like"; protein_id "XP_072949524.1"; exon_number "4";
NW_027332209.1	Gnomon	CDS	13263033	13263256	.	-	2	gene_id "LOC140757597"; transcript_id "XM_073093423.1"; db_xref "GeneID:140757597"; db_xref "GenBank:XP_072949524.1"; gbkey "CDS"; gene "LOC140757597"; product "xanthine dehydrogenase/oxidase-like"; protein_id "XP_072949524.1"; exon_number "5";
NW_027332209.1	Gnomon	CDS	13262610	13262712	.	-	0	gene_id "LOC140757597"; transcript_id "XM_073093423.1"; db_xref "GeneID:140757597"; db_xref "GenBank:XP_072949524.1"; gbkey "CDS"; gene "LOC140757597"; product "xanthine dehydrogenase/oxidase-like"; protein_id "XP_072949524.1"; exon_number "6";
NW_027332209.1	Gnomon	CDS	13261794	13261918	.	-	2	gene_id "LOC140757597"; transcript_id "XM_073093423.1"; db_xref "GeneID:140757597"; db_xref "GenBank:XP_072949524.1"; gbkey "CDS"; gene "LOC140757597"; product "xanthine dehydrogenase/oxidase-like"; protein_id "XP_072949524.1"; exon_number "7";
NW_027332209.1	Gnomon	CDS	13261006	13261299	.	-	0	gene_id "LOC140757597"; transcript_id "XM_073093423.1"; db_xref "GeneID:140757597"; db_xref "GenBank:XP_072949524.1"; gbkey "CDS"; gene "LOC140757597"; product "xanthine dehydrogenase/oxidase-like"; protein_id "XP_072949524.1"; exon_number "8";
NW_027332209.1	Gnomon	CDS	13260263	13260553	.	-	0	gene_id "LOC140757597"; transcript_id "XM_073093423.1"; db_xref "GeneID:140757597"; db_xref "GenBank:XP_072949524.1"; gbkey "CDS"; gene "LOC140757597"; product "xanthine dehydrogenase/oxidase-like"; protein_id "XP_072949524.1"; exon_number "9";
NW_027332209.1	Gnomon	CDS	13259537	13260024	.	-	0	gene_id "LOC140757597"; transcript_id "XM_073093423.1"; db_xref "GeneID:140757597"; db_xref "GenBank:XP_072949524.1"; gbkey "CDS"; gene "LOC140757597"; product "xanthine dehydrogenase/oxidase-like"; protein_id "XP_072949524.1"; exon_number "10";
NW_027332209.1	Gnomon	CDS	13257614	13257797	.	-	1	gene_id "LOC140757597"; transcript_id "XM_073093423.1"; db_xref "GeneID:140757597"; db_xref "GenBank:XP_072949524.1"; gbkey "CDS"; gene "LOC140757597"; product "xanthine dehydrogenase/oxidase-like"; protein_id "XP_072949524.1"; exon_number "11";
NW_027332209.1	Gnomon	CDS	13256843	13257038	.	-	0	gene_id "LOC140757597"; transcript_id "XM_073093423.1"; db_xref "GeneID:140757597"; db_xref "GenBank:XP_072949524.1"; gbkey "CDS"; gene "LOC140757597"; product "xanthine dehydrogenase/oxidase-like"; protein_id "XP_072949524.1"; exon_number "12";
NW_027332209.1	Gnomon	CDS	13255521	13256284	.	-	2	gene_id "LOC140757597"; transcript_id "XM_073093423.1"; db_xref "GeneID:140757597"; db_xref "GenBank:XP_072949524.1"; gbkey "CDS"; gene "LOC140757597"; product "xanthine dehydrogenase/oxidase-like"; protein_id "XP_072949524.1"; exon_number "13";
NW_027332209.1	Gnomon	CDS	13255210	13255402	.	-	0	gene_id "LOC140757597"; transcript_id "XM_073093423.1"; db_xref "GeneID:140757597"; db_xref "GenBank:XP_072949524.1"; gbkey "CDS"; gene "LOC140757597"; product "xanthine dehydrogenase/oxidase-like"; protein_id "XP_072949524.1"; exon_number "14";
NW_027332209.1	Gnomon	CDS	13254816	13254929	.	-	2	gene_id "LOC140757597"; transcript_id "XM_073093423.1"; db_xref "GeneID:140757597"; db_xref "GenBank:XP_072949524.1"; gbkey "CDS"; gene "LOC140757597"; product "xanthine dehydrogenase/oxidase-like"; protein_id "XP_072949524.1"; exon_number "15";
NW_027332209.1	Gnomon	CDS	13253820	13253887	.	-	2	gene_id "LOC140757597"; transcript_id "XM_073093423.1"; db_xref "GeneID:140757597"; db_xref "GenBank:XP_072949524.1"; gbkey "CDS"; gene "LOC140757597"; product "xanthine dehydrogenase/oxidase-like"; protein_id "XP_072949524.1"; exon_number "16";
NW_027332209.1	Gnomon	start_codon	13267632	13267634	.	-	0	gene_id "LOC140757597"; transcript_id "XM_073093423.1"; db_xref "GeneID:140757597"; db_xref "GenBank:XP_072949524.1"; gbkey "CDS"; gene "LOC140757597"; product "xanthine dehydrogenase/oxidase-like"; protein_id "XP_072949524.1"; exon_number "1";
NW_027332209.1	Gnomon	stop_codon	13253817	13253819	.	-	0	gene_id "LOC140757597"; transcript_id "XM_073093423.1"; db_xref "GeneID:140757597"; db_xref "GenBank:XP_072949524.1"; gbkey "CDS"; gene "LOC140757597"; product "xanthine dehydrogenase/oxidase-like"; protein_id "XP_072949524.1"; exon_number "16";
NW_027332209.1	Gnomon	gene	13272600	13287309	.	-	.	gene_id "LOC140753884"; transcript_id ""; db_xref "GeneID:140753884"; description "uncharacterized LOC140753884"; gbkey "Gene"; gene "LOC140753884"; gene_biotype "protein_coding";
NW_027332209.1	Gnomon	transcript	13272600	13287309	.	-	.	gene_id "LOC140753884"; transcript_id "XM_073088739.1"; db_xref "GeneID:140753884"; db_xref "GenBank:XM_073088739.1"; gbkey "mRNA"; gene "LOC140753884"; model_evidence "Supporting evidence includes similarity to: 4 Proteins"; product "uncharacterized protein, transcript variant X1"; transcript_biotype "mRNA";
NW_027332209.1	Gnomon	exon	13287057	13287309	.	-	.	gene_id "LOC140753884"; transcript_id "XM_073088739.1"; db_xref "GeneID:140753884"; db_xref "GenBank:XM_073088739.1"; gene "LOC140753884"; model_evidence "Supporting evidence includes similarity to: 4 Proteins"; product "uncharacterized protein, transcript variant X1"; transcript_biotype "mRNA"; exon_number "1";
NW_027332209.1	Gnomon	exon	13279606	13279693	.	-	.	gene_id "LOC140753884"; transcript_id "XM_073088739.1"; db_xref "GeneID:140753884"; db_xref "GenBank:XM_073088739.1"; gene "LOC140753884"; model_evidence "Supporting evidence includes similarity to: 4 Proteins"; product "uncharacterized protein, transcript variant X1"; transcript_biotype "mRNA"; exon_number "2";
NW_027332209.1	Gnomon	exon	13277987	13278139	.	-	.	gene_id "LOC140753884"; transcript_id "XM_073088739.1"; db_xref "GeneID:140753884"; db_xref "GenBank:XM_073088739.1"; gene "LOC140753884"; model_evidence "Supporting evidence includes similarity to: 4 Proteins"; product "uncharacterized protein, transcript variant X1"; transcript_biotype "mRNA"; exon_number "3";
NW_027332209.1	Gnomon	exon	13274909	13275074	.	-	.	gene_id "LOC140753884"; transcript_id "XM_073088739.1"; db_xref "GeneID:140753884"; db_xref "GenBank:XM_073088739.1"; gene "LOC140753884"; model_evidence "Supporting evidence includes similarity to: 4 Proteins"; product "uncharacterized protein, transcript variant X1"; transcript_biotype "mRNA"; exon_number "4";
NW_027332209.1	Gnomon	exon	13272600	13273945	.	-	.	gene_id "LOC140753884"; transcript_id "XM_073088739.1"; db_xref "GeneID:140753884"; db_xref "GenBank:XM_073088739.1"; gene "LOC140753884"; model_evidence "Supporting evidence includes similarity to: 4 Proteins"; product "uncharacterized protein, transcript variant X1"; transcript_biotype "mRNA"; exon_number "5";
NW_027332209.1	Gnomon	CDS	13287057	13287058	.	-	0	gene_id "LOC140753884"; transcript_id "XM_073088739.1"; db_xref "GeneID:140753884"; db_xref "GenBank:XP_072944840.1"; gbkey "CDS"; gene "LOC140753884"; product "uncharacterized protein isoform X1"; protein_id "XP_072944840.1"; exon_number "1";
NW_027332209.1	Gnomon	CDS	13279606	13279693	.	-	1	gene_id "LOC140753884"; transcript_id "XM_073088739.1"; db_xref "GeneID:140753884"; db_xref "GenBank:XP_072944840.1"; gbkey "CDS"; gene "LOC140753884"; product "uncharacterized protein isoform X1"; protein_id "XP_072944840.1"; exon_number "2";
NW_027332209.1	Gnomon	CDS	13277987	13278139	.	-	0	gene_id "LOC140753884"; transcript_id "XM_073088739.1"; db_xref "GeneID:140753884"; db_xref "GenBank:XP_072944840.1"; gbkey "CDS"; gene "LOC140753884"; product "uncharacterized protein isoform X1"; protein_id "XP_072944840.1"; exon_number "3";
NW_027332209.1	Gnomon	CDS	13274909	13275074	.	-	0	gene_id "LOC140753884"; transcript_id "XM_073088739.1"; db_xref "GeneID:140753884"; db_xref "GenBank:XP_072944840.1"; gbkey "CDS"; gene "LOC140753884"; product "uncharacterized protein isoform X1"; protein_id "XP_072944840.1"; exon_number "4";
NW_027332209.1	Gnomon	CDS	13273863	13273945	.	-	2	gene_id "LOC140753884"; transcript_id "XM_073088739.1"; db_xref "GeneID:140753884"; db_xref "GenBank:XP_072944840.1"; gbkey "CDS"; gene "LOC140753884"; product "uncharacterized protein isoform X1"; protein_id "XP_072944840.1"; exon_number "5";
NW_027332209.1	Gnomon	start_codon	13287057	13287058	.	-	0	gene_id "LOC140753884"; transcript_id "XM_073088739.1"; db_xref "GeneID:140753884"; db_xref "GenBank:XP_072944840.1"; gbkey "CDS"; gene "LOC140753884"; part "1"; product "uncharacterized protein isoform X1"; protein_id "XP_072944840.1"; exon_number "1";
NW_027332209.1	Gnomon	start_codon	13279693	13279693	.	-	1	gene_id "LOC140753884"; transcript_id "XM_073088739.1"; db_xref "GeneID:140753884"; db_xref "GenBank:XP_072944840.1"; gbkey "CDS"; gene "LOC140753884"; part "2"; product "uncharacterized protein isoform X1"; protein_id "XP_072944840.1"; exon_number "2";
NW_027332209.1	Gnomon	stop_codon	13273860	13273862	.	-	0	gene_id "LOC140753884"; transcript_id "XM_073088739.1"; db_xref "GeneID:140753884"; db_xref "GenBank:XP_072944840.1"; gbkey "CDS"; gene "LOC140753884"; product "uncharacterized protein isoform X1"; protein_id "XP_072944840.1"; exon_number "5";
NW_027332209.1	Gnomon	transcript	13272600	13287307	.	-	.	gene_id "LOC140753884"; transcript_id "XM_073088819.1"; db_xref "GeneID:140753884"; db_xref "GenBank:XM_073088819.1"; gbkey "mRNA"; gene "LOC140753884"; model_evidence "Supporting evidence includes similarity to: 4 Proteins"; product "uncharacterized protein, transcript variant X2"; transcript_biotype "mRNA";
NW_027332209.1	Gnomon	exon	13286720	13287307	.	-	.	gene_id "LOC140753884"; transcript_id "XM_073088819.1"; db_xref "GeneID:140753884"; db_xref "GenBank:XM_073088819.1"; gene "LOC140753884"; model_evidence "Supporting evidence includes similarity to: 4 Proteins"; product "uncharacterized protein, transcript variant X2"; transcript_biotype "mRNA"; exon_number "1";
NW_027332209.1	Gnomon	exon	13279606	13279693	.	-	.	gene_id "LOC140753884"; transcript_id "XM_073088819.1"; db_xref "GeneID:140753884"; db_xref "GenBank:XM_073088819.1"; gene "LOC140753884"; model_evidence "Supporting evidence includes similarity to: 4 Proteins"; product "uncharacterized protein, transcript variant X2"; transcript_biotype "mRNA"; exon_number "2";
NW_027332209.1	Gnomon	exon	13277987	13278139	.	-	.	gene_id "LOC140753884"; transcript_id "XM_073088819.1"; db_xref "GeneID:140753884"; db_xref "GenBank:XM_073088819.1"; gene "LOC140753884"; model_evidence "Supporting evidence includes similarity to: 4 Proteins"; product "uncharacterized protein, transcript variant X2"; transcript_biotype "mRNA"; exon_number "3";
NW_027332209.1	Gnomon	exon	13274909	13275074	.	-	.	gene_id "LOC140753884"; transcript_id "XM_073088819.1"; db_xref "GeneID:140753884"; db_xref "GenBank:XM_073088819.1"; gene "LOC140753884"; model_evidence "Supporting evidence includes similarity to: 4 Proteins"; product "uncharacterized protein, transcript variant X2"; transcript_biotype "mRNA"; exon_number "4";
NW_027332209.1	Gnomon	exon	13272600	13273945	.	-	.	gene_id "LOC140753884"; transcript_id "XM_073088819.1"; db_xref "GeneID:140753884"; db_xref "GenBank:XM_073088819.1"; gene "LOC140753884"; model_evidence "Supporting evidence includes similarity to: 4 Proteins"; product "uncharacterized protein, transcript variant X2"; transcript_biotype "mRNA"; exon_number "5";
NW_027332209.1	Gnomon	CDS	13279606	13279686	.	-	0	gene_id "LOC140753884"; transcript_id "XM_073088819.1"; db_xref "GeneID:140753884"; db_xref "GenBank:XP_072944920.1"; gbkey "CDS"; gene "LOC140753884"; product "uncharacterized protein isoform X2"; protein_id "XP_072944920.1"; exon_number "2";
NW_027332209.1	Gnomon	CDS	13277987	13278139	.	-	0	gene_id "LOC140753884"; transcript_id "XM_073088819.1"; db_xref "GeneID:140753884"; db_xref "GenBank:XP_072944920.1"; gbkey "CDS"; gene "LOC140753884"; product "uncharacterized protein isoform X2"; protein_id "XP_072944920.1"; exon_number "3";
NW_027332209.1	Gnomon	CDS	13274909	13275074	.	-	0	gene_id "LOC140753884"; transcript_id "XM_073088819.1"; db_xref "GeneID:140753884"; db_xref "GenBank:XP_072944920.1"; gbkey "CDS"; gene "LOC140753884"; product "uncharacterized protein isoform X2"; protein_id "XP_072944920.1"; exon_number "4";
NW_027332209.1	Gnomon	CDS	13273863	13273945	.	-	2	gene_id "LOC140753884"; transcript_id "XM_073088819.1"; db_xref "GeneID:140753884"; db_xref "GenBank:XP_072944920.1"; gbkey "CDS"; gene "LOC140753884"; product "uncharacterized protein isoform X2"; protein_id "XP_072944920.1"; exon_number "5";
NW_027332209.1	Gnomon	start_codon	13279684	13279686	.	-	0	gene_id "LOC140753884"; transcript_id "XM_073088819.1"; db_xref "GeneID:140753884"; db_xref "GenBank:XP_072944920.1"; gbkey "CDS"; gene "LOC140753884"; product "uncharacterized protein isoform X2"; protein_id "XP_072944920.1"; exon_number "2";
NW_027332209.1	Gnomon	stop_codon	13273860	13273862	.	-	0	gene_id "LOC140753884"; transcript_id "XM_073088819.1"; db_xref "GeneID:140753884"; db_xref "GenBank:XP_072944920.1"; gbkey "CDS"; gene "LOC140753884"; product "uncharacterized protein isoform X2"; protein_id "XP_072944920.1"; exon_number "5";
NW_027332209.1	Gnomon	gene	13299167	13308005	.	-	.	gene_id "LOC140754008"; transcript_id ""; db_xref "GeneID:140754008"; description "alkaline phosphatase-like"; gbkey "Gene"; gene "LOC140754008"; gene_biotype "protein_coding";
NW_027332209.1	Gnomon	transcript	13299167	13308005	.	-	.	gene_id "LOC140754008"; transcript_id "XM_073088942.1"; db_xref "GeneID:140754008"; db_xref "GenBank:XM_073088942.1"; experiment "COORDINATES: polyA evidence [ECO:0006239]"; gbkey "mRNA"; gene "LOC140754008"; model_evidence "Supporting evidence includes similarity to: 11 Proteins"; product "alkaline phosphatase-like"; transcript_biotype "mRNA";
NW_027332209.1	Gnomon	exon	13307929	13308005	.	-	.	gene_id "LOC140754008"; transcript_id "XM_073088942.1"; db_xref "GeneID:140754008"; db_xref "GenBank:XM_073088942.1"; experiment "COORDINATES: polyA evidence [ECO:0006239]"; gene "LOC140754008"; model_evidence "Supporting evidence includes similarity to: 11 Proteins"; product "alkaline phosphatase-like"; transcript_biotype "mRNA"; exon_number "1";
NW_027332209.1	Gnomon	exon	13305667	13305869	.	-	.	gene_id "LOC140754008"; transcript_id "XM_073088942.1"; db_xref "GeneID:140754008"; db_xref "GenBank:XM_073088942.1"; experiment "COORDINATES: polyA evidence [ECO:0006239]"; gene "LOC140754008"; model_evidence "Supporting evidence includes similarity to: 11 Proteins"; product "alkaline phosphatase-like"; transcript_biotype "mRNA"; exon_number "2";
NW_027332209.1	Gnomon	exon	13304865	13305057	.	-	.	gene_id "LOC140754008"; transcript_id "XM_073088942.1"; db_xref "GeneID:140754008"; db_xref "GenBank:XM_073088942.1"; experiment "COORDINATES: polyA evidence [ECO:0006239]"; gene "LOC140754008"; model_evidence "Supporting evidence includes similarity to: 11 Proteins"; product "alkaline phosphatase-like"; transcript_biotype "mRNA"; exon_number "3";
NW_027332209.1	Gnomon	exon	13303874	13304037	.	-	.	gene_id "LOC140754008"; transcript_id "XM_073088942.1"; db_xref "GeneID:140754008"; db_xref "GenBank:XM_073088942.1"; experiment "COORDINATES: polyA evidence [ECO:0006239]"; gene "LOC140754008"; model_evidence "Supporting evidence includes similarity to: 11 Proteins"; product "alkaline phosphatase-like"; transcript_biotype "mRNA"; exon_number "4";
NW_027332209.1	Gnomon	exon	13302779	13302992	.	-	.	gene_id "LOC140754008"; transcript_id "XM_073088942.1"; db_xref "GeneID:140754008"; db_xref "GenBank:XM_073088942.1"; experiment "COORDINATES: polyA evidence [ECO:0006239]"; gene "LOC140754008"; model_evidence "Supporting evidence includes similarity to: 11 Proteins"; product "alkaline phosphatase-like"; transcript_biotype "mRNA"; exon_number "5";
NW_027332209.1	Gnomon	exon	13302054	13302187	.	-	.	gene_id "LOC140754008"; transcript_id "XM_073088942.1"; db_xref "GeneID:140754008"; db_xref "GenBank:XM_073088942.1"; experiment "COORDINATES: polyA evidence [ECO:0006239]"; gene "LOC140754008"; model_evidence "Supporting evidence includes similarity to: 11 Proteins"; product "alkaline phosphatase-like"; transcript_biotype "mRNA"; exon_number "6";
NW_027332209.1	Gnomon	exon	13301436	13301634	.	-	.	gene_id "LOC140754008"; transcript_id "XM_073088942.1"; db_xref "GeneID:140754008"; db_xref "GenBank:XM_073088942.1"; experiment "COORDINATES: polyA evidence [ECO:0006239]"; gene "LOC140754008"; model_evidence "Supporting evidence includes similarity to: 11 Proteins"; product "alkaline phosphatase-like"; transcript_biotype "mRNA"; exon_number "7";
NW_027332209.1	Gnomon	exon	13300347	13300565	.	-	.	gene_id "LOC140754008"; transcript_id "XM_073088942.1"; db_xref "GeneID:140754008"; db_xref "GenBank:XM_073088942.1"; experiment "COORDINATES: polyA evidence [ECO:0006239]"; gene "LOC140754008"; model_evidence "Supporting evidence includes similarity to: 11 Proteins"; product "alkaline phosphatase-like"; transcript_biotype "mRNA"; exon_number "8";
NW_027332209.1	Gnomon	exon	13299167	13299511	.	-	.	gene_id "LOC140754008"; transcript_id "XM_073088942.1"; db_xref "GeneID:140754008"; db_xref "GenBank:XM_073088942.1"; experiment "COORDINATES: polyA evidence [ECO:0006239]"; gene "LOC140754008"; model_evidence "Supporting evidence includes similarity to: 11 Proteins"; product "alkaline phosphatase-like"; transcript_biotype "mRNA"; exon_number "9";
NW_027332209.1	Gnomon	CDS	13307929	13307992	.	-	0	gene_id "LOC140754008"; transcript_id "XM_073088942.1"; db_xref "GeneID:140754008"; db_xref "GenBank:XP_072945043.1"; gbkey "CDS"; gene "LOC140754008"; product "alkaline phosphatase-like"; protein_id "XP_072945043.1"; exon_number "1";
NW_027332209.1	Gnomon	CDS	13305667	13305869	.	-	2	gene_id "LOC140754008"; transcript_id "XM_073088942.1"; db_xref "GeneID:140754008"; db_xref "GenBank:XP_072945043.1"; gbkey "CDS"; gene "LOC140754008"; product "alkaline phosphatase-like"; protein_id "XP_072945043.1"; exon_number "2";
NW_027332209.1	Gnomon	CDS	13304865	13305057	.	-	0	gene_id "LOC140754008"; transcript_id "XM_073088942.1"; db_xref "GeneID:140754008"; db_xref "GenBank:XP_072945043.1"; gbkey "CDS"; gene "LOC140754008"; product "alkaline phosphatase-like"; protein_id "XP_072945043.1"; exon_number "3";
NW_027332209.1	Gnomon	CDS	13303874	13304037	.	-	2	gene_id "LOC140754008"; transcript_id "XM_073088942.1"; db_xref "GeneID:140754008"; db_xref "GenBank:XP_072945043.1"; gbkey "CDS"; gene "LOC140754008"; product "alkaline phosphatase-like"; protein_id "XP_072945043.1"; exon_number "4";
NW_027332209.1	Gnomon	CDS	13302779	13302992	.	-	0	gene_id "LOC140754008"; transcript_id "XM_073088942.1"; db_xref "GeneID:140754008"; db_xref "GenBank:XP_072945043.1"; gbkey "CDS"; gene "LOC140754008"; product "alkaline phosphatase-like"; protein_id "XP_072945043.1"; exon_number "5";
NW_027332209.1	Gnomon	CDS	13302054	13302187	.	-	2	gene_id "LOC140754008"; transcript_id "XM_073088942.1"; db_xref "GeneID:140754008"; db_xref "GenBank:XP_072945043.1"; gbkey "CDS"; gene "LOC140754008"; product "alkaline phosphatase-like"; protein_id "XP_072945043.1"; exon_number "6";
NW_027332209.1	Gnomon	CDS	13301436	13301634	.	-	0	gene_id "LOC140754008"; transcript_id "XM_073088942.1"; db_xref "GeneID:140754008"; db_xref "GenBank:XP_072945043.1"; gbkey "CDS"; gene "LOC140754008"; product "alkaline phosphatase-like"; protein_id "XP_072945043.1"; exon_number "7";
NW_027332209.1	Gnomon	CDS	13300347	13300565	.	-	2	gene_id "LOC140754008"; transcript_id "XM_073088942.1"; db_xref "GeneID:140754008"; db_xref "GenBank:XP_072945043.1"; gbkey "CDS"; gene "LOC140754008"; product "alkaline phosphatase-like"; protein_id "XP_072945043.1"; exon_number "8";
NW_027332209.1	Gnomon	CDS	13299345	13299511	.	-	2	gene_id "LOC140754008"; transcript_id "XM_073088942.1"; db_xref "GeneID:140754008"; db_xref "GenBank:XP_072945043.1"; gbkey "CDS"; gene "LOC140754008"; product "alkaline phosphatase-like"; protein_id "XP_072945043.1"; exon_number "9";
NW_027332209.1	Gnomon	start_codon	13307990	13307992	.	-	0	gene_id "LOC140754008"; transcript_id "XM_073088942.1"; db_xref "GeneID:140754008"; db_xref "GenBank:XP_072945043.1"; gbkey "CDS"; gene "LOC140754008"; product "alkaline phosphatase-like"; protein_id "XP_072945043.1"; exon_number "1";
NW_027332209.1	Gnomon	stop_codon	13299342	13299344	.	-	0	gene_id "LOC140754008"; transcript_id "XM_073088942.1"; db_xref "GeneID:140754008"; db_xref "GenBank:XP_072945043.1"; gbkey "CDS"; gene "LOC140754008"; product "alkaline phosphatase-like"; protein_id "XP_072945043.1"; exon_number "9";
NW_027332209.1	Gnomon	gene	13310461	13314789	.	+	.	gene_id "LOC140757602"; transcript_id ""; db_xref "GeneID:140757602"; description "uncharacterized LOC140757602"; gbkey "Gene"; gene "LOC140757602"; gene_biotype "protein_coding";
NW_027332209.1	Gnomon	transcript	13310461	13314789	.	+	.	gene_id "LOC140757602"; transcript_id "XM_073093437.1"; db_xref "GeneID:140757602"; db_xref "GenBank:XM_073093437.1"; gbkey "mRNA"; gene "LOC140757602"; model_evidence "Supporting evidence includes similarity to: 4 Proteins"; product "uncharacterized protein"; transcript_biotype "mRNA";
NW_027332209.1	Gnomon	exon	13310461	13310593	.	+	.	gene_id "LOC140757602"; transcript_id "XM_073093437.1"; db_xref "GeneID:140757602"; db_xref "GenBank:XM_073093437.1"; gene "LOC140757602"; model_evidence "Supporting evidence includes similarity to: 4 Proteins"; product "uncharacterized protein"; transcript_biotype "mRNA"; exon_number "1";
NW_027332209.1	Gnomon	exon	13311784	13311870	.	+	.	gene_id "LOC140757602"; transcript_id "XM_073093437.1"; db_xref "GeneID:140757602"; db_xref "GenBank:XM_073093437.1"; gene "LOC140757602"; model_evidence "Supporting evidence includes similarity to: 4 Proteins"; product "uncharacterized protein"; transcript_biotype "mRNA"; exon_number "2";
NW_027332209.1	Gnomon	exon	13312425	13312616	.	+	.	gene_id "LOC140757602"; transcript_id "XM_073093437.1"; db_xref "GeneID:140757602"; db_xref "GenBank:XM_073093437.1"; gene "LOC140757602"; model_evidence "Supporting evidence includes similarity to: 4 Proteins"; product "uncharacterized protein"; transcript_biotype "mRNA"; exon_number "3";
NW_027332209.1	Gnomon	exon	13314062	13314191	.	+	.	gene_id "LOC140757602"; transcript_id "XM_073093437.1"; db_xref "GeneID:140757602"; db_xref "GenBank:XM_073093437.1"; gene "LOC140757602"; model_evidence "Supporting evidence includes similarity to: 4 Proteins"; product "uncharacterized protein"; transcript_biotype "mRNA"; exon_number "4";
NW_027332209.1	Gnomon	exon	13314589	13314789	.	+	.	gene_id "LOC140757602"; transcript_id "XM_073093437.1"; db_xref "GeneID:140757602"; db_xref "GenBank:XM_073093437.1"; gene "LOC140757602"; model_evidence "Supporting evidence includes similarity to: 4 Proteins"; product "uncharacterized protein"; transcript_biotype "mRNA"; exon_number "5";
NW_027332209.1	Gnomon	CDS	13310591	13310593	.	+	0	gene_id "LOC140757602"; transcript_id "XM_073093437.1"; db_xref "GeneID:140757602"; db_xref "GenBank:XP_072949538.1"; gbkey "CDS"; gene "LOC140757602"; product "uncharacterized protein"; protein_id "XP_072949538.1"; exon_number "1";
NW_027332209.1	Gnomon	CDS	13311784	13311870	.	+	0	gene_id "LOC140757602"; transcript_id "XM_073093437.1"; db_xref "GeneID:140757602"; db_xref "GenBank:XP_072949538.1"; gbkey "CDS"; gene "LOC140757602"; product "uncharacterized protein"; protein_id "XP_072949538.1"; exon_number "2";
NW_027332209.1	Gnomon	CDS	13312425	13312616	.	+	0	gene_id "LOC140757602"; transcript_id "XM_073093437.1"; db_xref "GeneID:140757602"; db_xref "GenBank:XP_072949538.1"; gbkey "CDS"; gene "LOC140757602"; product "uncharacterized protein"; protein_id "XP_072949538.1"; exon_number "3";
NW_027332209.1	Gnomon	CDS	13314062	13314191	.	+	0	gene_id "LOC140757602"; transcript_id "XM_073093437.1"; db_xref "GeneID:140757602"; db_xref "GenBank:XP_072949538.1"; gbkey "CDS"; gene "LOC140757602"; product "uncharacterized protein"; protein_id "XP_072949538.1"; exon_number "4";
NW_027332209.1	Gnomon	CDS	13314589	13314656	.	+	2	gene_id "LOC140757602"; transcript_id "XM_073093437.1"; db_xref "GeneID:140757602"; db_xref "GenBank:XP_072949538.1"; gbkey "CDS"; gene "LOC140757602"; product "uncharacterized protein"; protein_id "XP_072949538.1"; exon_number "5";
NW_027332209.1	Gnomon	start_codon	13310591	13310593	.	+	0	gene_id "LOC140757602"; transcript_id "XM_073093437.1"; db_xref "GeneID:140757602"; db_xref "GenBank:XP_072949538.1"; gbkey "CDS"; gene "LOC140757602"; product "uncharacterized protein"; protein_id "XP_072949538.1"; exon_number "1";
NW_027332209.1	Gnomon	stop_codon	13314657	13314659	.	+	0	gene_id "LOC140757602"; transcript_id "XM_073093437.1"; db_xref "GeneID:140757602"; db_xref "GenBank:XP_072949538.1"; gbkey "CDS"; gene "LOC140757602"; product "uncharacterized protein"; protein_id "XP_072949538.1"; exon_number "5";
NW_027332209.1	Gnomon	gene	13321843	13333875	.	-	.	gene_id "LOC140742242"; transcript_id ""; db_xref "GeneID:140742242"; description "uncharacterized LOC140742242"; gbkey "Gene"; gene "LOC140742242"; gene_biotype "protein_coding";
NW_027332209.1	Gnomon	transcript	13321843	13333875	.	-	.	gene_id "LOC140742242"; transcript_id "XM_073073091.1"; db_xref "GeneID:140742242"; db_xref "GenBank:XM_073073091.1"; experiment "COORDINATES: polyA evidence [ECO:0006239]"; gbkey "mRNA"; gene "LOC140742242"; model_evidence "Supporting evidence includes similarity to: 11 Proteins"; product "uncharacterized protein"; transcript_biotype "mRNA";
NW_027332209.1	Gnomon	exon	13333629	13333875	.	-	.	gene_id "LOC140742242"; transcript_id "XM_073073091.1"; db_xref "GeneID:140742242"; db_xref "GenBank:XM_073073091.1"; experiment "COORDINATES: polyA evidence [ECO:0006239]"; gene "LOC140742242"; model_evidence "Supporting evidence includes similarity to: 11 Proteins"; product "uncharacterized protein"; transcript_biotype "mRNA"; exon_number "1";
NW_027332209.1	Gnomon	exon	13331948	13332036	.	-	.	gene_id "LOC140742242"; transcript_id "XM_073073091.1"; db_xref "GeneID:140742242"; db_xref "GenBank:XM_073073091.1"; experiment "COORDINATES: polyA evidence [ECO:0006239]"; gene "LOC140742242"; model_evidence "Supporting evidence includes similarity to: 11 Proteins"; product "uncharacterized protein"; transcript_biotype "mRNA"; exon_number "2";
NW_027332209.1	Gnomon	exon	13331406	13331480	.	-	.	gene_id "LOC140742242"; transcript_id "XM_073073091.1"; db_xref "GeneID:140742242"; db_xref "GenBank:XM_073073091.1"; experiment "COORDINATES: polyA evidence [ECO:0006239]"; gene "LOC140742242"; model_evidence "Supporting evidence includes similarity to: 11 Proteins"; product "uncharacterized protein"; transcript_biotype "mRNA"; exon_number "3";
NW_027332209.1	Gnomon	exon	13330327	13330356	.	-	.	gene_id "LOC140742242"; transcript_id "XM_073073091.1"; db_xref "GeneID:140742242"; db_xref "GenBank:XM_073073091.1"; experiment "COORDINATES: polyA evidence [ECO:0006239]"; gene "LOC140742242"; model_evidence "Supporting evidence includes similarity to: 11 Proteins"; product "uncharacterized protein"; transcript_biotype "mRNA"; exon_number "4";
NW_027332209.1	Gnomon	exon	13330165	13330206	.	-	.	gene_id "LOC140742242"; transcript_id "XM_073073091.1"; db_xref "GeneID:140742242"; db_xref "GenBank:XM_073073091.1"; experiment "COORDINATES: polyA evidence [ECO:0006239]"; gene "LOC140742242"; model_evidence "Supporting evidence includes similarity to: 11 Proteins"; product "uncharacterized protein"; transcript_biotype "mRNA"; exon_number "5";
NW_027332209.1	Gnomon	exon	13329743	13329811	.	-	.	gene_id "LOC140742242"; transcript_id "XM_073073091.1"; db_xref "GeneID:140742242"; db_xref "GenBank:XM_073073091.1"; experiment "COORDINATES: polyA evidence [ECO:0006239]"; gene "LOC140742242"; model_evidence "Supporting evidence includes similarity to: 11 Proteins"; product "uncharacterized protein"; transcript_biotype "mRNA"; exon_number "6";
NW_027332209.1	Gnomon	exon	13329195	13329296	.	-	.	gene_id "LOC140742242"; transcript_id "XM_073073091.1"; db_xref "GeneID:140742242"; db_xref "GenBank:XM_073073091.1"; experiment "COORDINATES: polyA evidence [ECO:0006239]"; gene "LOC140742242"; model_evidence "Supporting evidence includes similarity to: 11 Proteins"; product "uncharacterized protein"; transcript_biotype "mRNA"; exon_number "7";
NW_027332209.1	Gnomon	exon	13328532	13328549	.	-	.	gene_id "LOC140742242"; transcript_id "XM_073073091.1"; db_xref "GeneID:140742242"; db_xref "GenBank:XM_073073091.1"; experiment "COORDINATES: polyA evidence [ECO:0006239]"; gene "LOC140742242"; model_evidence "Supporting evidence includes similarity to: 11 Proteins"; product "uncharacterized protein"; transcript_biotype "mRNA"; exon_number "8";
NW_027332209.1	Gnomon	exon	13328410	13328436	.	-	.	gene_id "LOC140742242"; transcript_id "XM_073073091.1"; db_xref "GeneID:140742242"; db_xref "GenBank:XM_073073091.1"; experiment "COORDINATES: polyA evidence [ECO:0006239]"; gene "LOC140742242"; model_evidence "Supporting evidence includes similarity to: 11 Proteins"; product "uncharacterized protein"; transcript_biotype "mRNA"; exon_number "9";
NW_027332209.1	Gnomon	exon	13327665	13327694	.	-	.	gene_id "LOC140742242"; transcript_id "XM_073073091.1"; db_xref "GeneID:140742242"; db_xref "GenBank:XM_073073091.1"; experiment "COORDINATES: polyA evidence [ECO:0006239]"; gene "LOC140742242"; model_evidence "Supporting evidence includes similarity to: 11 Proteins"; product "uncharacterized protein"; transcript_biotype "mRNA"; exon_number "10";
NW_027332209.1	Gnomon	exon	13326968	13327046	.	-	.	gene_id "LOC140742242"; transcript_id "XM_073073091.1"; db_xref "GeneID:140742242"; db_xref "GenBank:XM_073073091.1"; experiment "COORDINATES: polyA evidence [ECO:0006239]"; gene "LOC140742242"; model_evidence "Supporting evidence includes similarity to: 11 Proteins"; product "uncharacterized protein"; transcript_biotype "mRNA"; exon_number "11";
NW_027332209.1	Gnomon	exon	13326587	13326597	.	-	.	gene_id "LOC140742242"; transcript_id "XM_073073091.1"; db_xref "GeneID:140742242"; db_xref "GenBank:XM_073073091.1"; experiment "COORDINATES: polyA evidence [ECO:0006239]"; gene "LOC140742242"; model_evidence "Supporting evidence includes similarity to: 11 Proteins"; product "uncharacterized protein"; transcript_biotype "mRNA"; exon_number "12";
NW_027332209.1	Gnomon	exon	13321843	13323402	.	-	.	gene_id "LOC140742242"; transcript_id "XM_073073091.1"; db_xref "GeneID:140742242"; db_xref "GenBank:XM_073073091.1"; experiment "COORDINATES: polyA evidence [ECO:0006239]"; gene "LOC140742242"; model_evidence "Supporting evidence includes similarity to: 11 Proteins"; product "uncharacterized protein"; transcript_biotype "mRNA"; exon_number "13";
NW_027332209.1	Gnomon	CDS	13333629	13333736	.	-	0	gene_id "LOC140742242"; transcript_id "XM_073073091.1"; db_xref "GeneID:140742242"; db_xref "GenBank:XP_072929192.1"; gbkey "CDS"; gene "LOC140742242"; product "uncharacterized protein"; protein_id "XP_072929192.1"; exon_number "1";
NW_027332209.1	Gnomon	CDS	13331948	13332036	.	-	0	gene_id "LOC140742242"; transcript_id "XM_073073091.1"; db_xref "GeneID:140742242"; db_xref "GenBank:XP_072929192.1"; gbkey "CDS"; gene "LOC140742242"; product "uncharacterized protein"; protein_id "XP_072929192.1"; exon_number "2";
NW_027332209.1	Gnomon	CDS	13331406	13331480	.	-	1	gene_id "LOC140742242"; transcript_id "XM_073073091.1"; db_xref "GeneID:140742242"; db_xref "GenBank:XP_072929192.1"; gbkey "CDS"; gene "LOC140742242"; product "uncharacterized protein"; protein_id "XP_072929192.1"; exon_number "3";
NW_027332209.1	Gnomon	CDS	13330327	13330356	.	-	1	gene_id "LOC140742242"; transcript_id "XM_073073091.1"; db_xref "GeneID:140742242"; db_xref "GenBank:XP_072929192.1"; gbkey "CDS"; gene "LOC140742242"; product "uncharacterized protein"; protein_id "XP_072929192.1"; exon_number "4";
NW_027332209.1	Gnomon	CDS	13330165	13330206	.	-	1	gene_id "LOC140742242"; transcript_id "XM_073073091.1"; db_xref "GeneID:140742242"; db_xref "GenBank:XP_072929192.1"; gbkey "CDS"; gene "LOC140742242"; product "uncharacterized protein"; protein_id "XP_072929192.1"; exon_number "5";
NW_027332209.1	Gnomon	CDS	13329743	13329811	.	-	1	gene_id "LOC140742242"; transcript_id "XM_073073091.1"; db_xref "GeneID:140742242"; db_xref "GenBank:XP_072929192.1"; gbkey "CDS"; gene "LOC140742242"; product "uncharacterized protein"; protein_id "XP_072929192.1"; exon_number "6";
NW_027332209.1	Gnomon	CDS	13329195	13329296	.	-	1	gene_id "LOC140742242"; transcript_id "XM_073073091.1"; db_xref "GeneID:140742242"; db_xref "GenBank:XP_072929192.1"; gbkey "CDS"; gene "LOC140742242"; product "uncharacterized protein"; protein_id "XP_072929192.1"; exon_number "7";
NW_027332209.1	Gnomon	CDS	13328532	13328549	.	-	1	gene_id "LOC140742242"; transcript_id "XM_073073091.1"; db_xref "GeneID:140742242"; db_xref "GenBank:XP_072929192.1"; gbkey "CDS"; gene "LOC140742242"; product "uncharacterized protein"; protein_id "XP_072929192.1"; exon_number "8";
NW_027332209.1	Gnomon	CDS	13328410	13328436	.	-	1	gene_id "LOC140742242"; transcript_id "XM_073073091.1"; db_xref "GeneID:140742242"; db_xref "GenBank:XP_072929192.1"; gbkey "CDS"; gene "LOC140742242"; product "uncharacterized protein"; protein_id "XP_072929192.1"; exon_number "9";
NW_027332209.1	Gnomon	CDS	13327665	13327694	.	-	1	gene_id "LOC140742242"; transcript_id "XM_073073091.1"; db_xref "GeneID:140742242"; db_xref "GenBank:XP_072929192.1"; gbkey "CDS"; gene "LOC140742242"; product "uncharacterized protein"; protein_id "XP_072929192.1"; exon_number "10";
NW_027332209.1	Gnomon	CDS	13326968	13327046	.	-	1	gene_id "LOC140742242"; transcript_id "XM_073073091.1"; db_xref "GeneID:140742242"; db_xref "GenBank:XP_072929192.1"; gbkey "CDS"; gene "LOC140742242"; product "uncharacterized protein"; protein_id "XP_072929192.1"; exon_number "11";
NW_027332209.1	Gnomon	CDS	13326587	13326597	.	-	0	gene_id "LOC140742242"; transcript_id "XM_073073091.1"; db_xref "GeneID:140742242"; db_xref "GenBank:XP_072929192.1"; gbkey "CDS"; gene "LOC140742242"; product "uncharacterized protein"; protein_id "XP_072929192.1"; exon_number "12";
NW_027332209.1	Gnomon	CDS	13323324	13323402	.	-	1	gene_id "LOC140742242"; transcript_id "XM_073073091.1"; db_xref "GeneID:140742242"; db_xref "GenBank:XP_072929192.1"; gbkey "CDS"; gene "LOC140742242"; product "uncharacterized protein"; protein_id "XP_072929192.1"; exon_number "13";
NW_027332209.1	Gnomon	start_codon	13333734	13333736	.	-	0	gene_id "LOC140742242"; transcript_id "XM_073073091.1"; db_xref "GeneID:140742242"; db_xref "GenBank:XP_072929192.1"; gbkey "CDS"; gene "LOC140742242"; product "uncharacterized protein"; protein_id "XP_072929192.1"; exon_number "1";
NW_027332209.1	Gnomon	stop_codon	13323321	13323323	.	-	0	gene_id "LOC140742242"; transcript_id "XM_073073091.1"; db_xref "GeneID:140742242"; db_xref "GenBank:XP_072929192.1"; gbkey "CDS"; gene "LOC140742242"; product "uncharacterized protein"; protein_id "XP_072929192.1"; exon_number "13";
NW_027332209.1	Gnomon	gene	13335131	13346336	.	+	.	gene_id "LOC140754099"; transcript_id ""; db_xref "GeneID:140754099"; description "probable methyltransferase-like protein 25"; gbkey "Gene"; gene "LOC140754099"; gene_biotype "protein_coding";
NW_027332209.1	Gnomon	transcript	13335131	13346336	.	+	.	gene_id "LOC140754099"; transcript_id "XM_073089046.1"; db_xref "GeneID:140754099"; db_xref "GenBank:XM_073089046.1"; gbkey "mRNA"; gene "LOC140754099"; model_evidence "Supporting evidence includes similarity to: 6 Proteins"; product "probable methyltransferase-like protein 25"; transcript_biotype "mRNA";
NW_027332209.1	Gnomon	exon	13335131	13335622	.	+	.	gene_id "LOC140754099"; transcript_id "XM_073089046.1"; db_xref "GeneID:140754099"; db_xref "GenBank:XM_073089046.1"; gene "LOC140754099"; model_evidence "Supporting evidence includes similarity to: 6 Proteins"; product "probable methyltransferase-like protein 25"; transcript_biotype "mRNA"; exon_number "1";
NW_027332209.1	Gnomon	exon	13337355	13337587	.	+	.	gene_id "LOC140754099"; transcript_id "XM_073089046.1"; db_xref "GeneID:140754099"; db_xref "GenBank:XM_073089046.1"; gene "LOC140754099"; model_evidence "Supporting evidence includes similarity to: 6 Proteins"; product "probable methyltransferase-like protein 25"; transcript_biotype "mRNA"; exon_number "2";
NW_027332209.1	Gnomon	exon	13338007	13338235	.	+	.	gene_id "LOC140754099"; transcript_id "XM_073089046.1"; db_xref "GeneID:140754099"; db_xref "GenBank:XM_073089046.1"; gene "LOC140754099"; model_evidence "Supporting evidence includes similarity to: 6 Proteins"; product "probable methyltransferase-like protein 25"; transcript_biotype "mRNA"; exon_number "3";
NW_027332209.1	Gnomon	exon	13340627	13340799	.	+	.	gene_id "LOC140754099"; transcript_id "XM_073089046.1"; db_xref "GeneID:140754099"; db_xref "GenBank:XM_073089046.1"; gene "LOC140754099"; model_evidence "Supporting evidence includes similarity to: 6 Proteins"; product "probable methyltransferase-like protein 25"; transcript_biotype "mRNA"; exon_number "4";
NW_027332209.1	Gnomon	exon	13341613	13341801	.	+	.	gene_id "LOC140754099"; transcript_id "XM_073089046.1"; db_xref "GeneID:140754099"; db_xref "GenBank:XM_073089046.1"; gene "LOC140754099"; model_evidence "Supporting evidence includes similarity to: 6 Proteins"; product "probable methyltransferase-like protein 25"; transcript_biotype "mRNA"; exon_number "5";
NW_027332209.1	Gnomon	exon	13342246	13342414	.	+	.	gene_id "LOC140754099"; transcript_id "XM_073089046.1"; db_xref "GeneID:140754099"; db_xref "GenBank:XM_073089046.1"; gene "LOC140754099"; model_evidence "Supporting evidence includes similarity to: 6 Proteins"; product "probable methyltransferase-like protein 25"; transcript_biotype "mRNA"; exon_number "6";
NW_027332209.1	Gnomon	exon	13344173	13344343	.	+	.	gene_id "LOC140754099"; transcript_id "XM_073089046.1"; db_xref "GeneID:140754099"; db_xref "GenBank:XM_073089046.1"; gene "LOC140754099"; model_evidence "Supporting evidence includes similarity to: 6 Proteins"; product "probable methyltransferase-like protein 25"; transcript_biotype "mRNA"; exon_number "7";
NW_027332209.1	Gnomon	exon	13344704	13344813	.	+	.	gene_id "LOC140754099"; transcript_id "XM_073089046.1"; db_xref "GeneID:140754099"; db_xref "GenBank:XM_073089046.1"; gene "LOC140754099"; model_evidence "Supporting evidence includes similarity to: 6 Proteins"; product "probable methyltransferase-like protein 25"; transcript_biotype "mRNA"; exon_number "8";
NW_027332209.1	Gnomon	exon	13345314	13346336	.	+	.	gene_id "LOC140754099"; transcript_id "XM_073089046.1"; db_xref "GeneID:140754099"; db_xref "GenBank:XM_073089046.1"; gene "LOC140754099"; model_evidence "Supporting evidence includes similarity to: 6 Proteins"; product "probable methyltransferase-like protein 25"; transcript_biotype "mRNA"; exon_number "9";
NW_027332209.1	Gnomon	CDS	13335454	13335622	.	+	0	gene_id "LOC140754099"; transcript_id "XM_073089046.1"; db_xref "GeneID:140754099"; db_xref "GenBank:XP_072945147.1"; gbkey "CDS"; gene "LOC140754099"; product "probable methyltransferase-like protein 25"; protein_id "XP_072945147.1"; exon_number "1";
NW_027332209.1	Gnomon	CDS	13337355	13337587	.	+	2	gene_id "LOC140754099"; transcript_id "XM_073089046.1"; db_xref "GeneID:140754099"; db_xref "GenBank:XP_072945147.1"; gbkey "CDS"; gene "LOC140754099"; product "probable methyltransferase-like protein 25"; protein_id "XP_072945147.1"; exon_number "2";
NW_027332209.1	Gnomon	CDS	13338007	13338235	.	+	0	gene_id "LOC140754099"; transcript_id "XM_073089046.1"; db_xref "GeneID:140754099"; db_xref "GenBank:XP_072945147.1"; gbkey "CDS"; gene "LOC140754099"; product "probable methyltransferase-like protein 25"; protein_id "XP_072945147.1"; exon_number "3";
NW_027332209.1	Gnomon	CDS	13340627	13340799	.	+	2	gene_id "LOC140754099"; transcript_id "XM_073089046.1"; db_xref "GeneID:140754099"; db_xref "GenBank:XP_072945147.1"; gbkey "CDS"; gene "LOC140754099"; product "probable methyltransferase-like protein 25"; protein_id "XP_072945147.1"; exon_number "4";
NW_027332209.1	Gnomon	CDS	13341613	13341801	.	+	0	gene_id "LOC140754099"; transcript_id "XM_073089046.1"; db_xref "GeneID:140754099"; db_xref "GenBank:XP_072945147.1"; gbkey "CDS"; gene "LOC140754099"; product "probable methyltransferase-like protein 25"; protein_id "XP_072945147.1"; exon_number "5";
NW_027332209.1	Gnomon	CDS	13342246	13342414	.	+	0	gene_id "LOC140754099"; transcript_id "XM_073089046.1"; db_xref "GeneID:140754099"; db_xref "GenBank:XP_072945147.1"; gbkey "CDS"; gene "LOC140754099"; product "probable methyltransferase-like protein 25"; protein_id "XP_072945147.1"; exon_number "6";
NW_027332209.1	Gnomon	CDS	13344173	13344343	.	+	2	gene_id "LOC140754099"; transcript_id "XM_073089046.1"; db_xref "GeneID:140754099"; db_xref "GenBank:XP_072945147.1"; gbkey "CDS"; gene "LOC140754099"; product "probable methyltransferase-like protein 25"; protein_id "XP_072945147.1"; exon_number "7";
NW_027332209.1	Gnomon	CDS	13344704	13344813	.	+	2	gene_id "LOC140754099"; transcript_id "XM_073089046.1"; db_xref "GeneID:140754099"; db_xref "GenBank:XP_072945147.1"; gbkey "CDS"; gene "LOC140754099"; product "probable methyltransferase-like protein 25"; protein_id "XP_072945147.1"; exon_number "8";
NW_027332209.1	Gnomon	CDS	13345314	13345673	.	+	0	gene_id "LOC140754099"; transcript_id "XM_073089046.1"; db_xref "GeneID:140754099"; db_xref "GenBank:XP_072945147.1"; gbkey "CDS"; gene "LOC140754099"; product "probable methyltransferase-like protein 25"; protein_id "XP_072945147.1"; exon_number "9";
NW_027332209.1	Gnomon	start_codon	13335454	13335456	.	+	0	gene_id "LOC140754099"; transcript_id "XM_073089046.1"; db_xref "GeneID:140754099"; db_xref "GenBank:XP_072945147.1"; gbkey "CDS"; gene "LOC140754099"; product "probable methyltransferase-like protein 25"; protein_id "XP_072945147.1"; exon_number "1";
NW_027332209.1	Gnomon	stop_codon	13345674	13345676	.	+	0	gene_id "LOC140754099"; transcript_id "XM_073089046.1"; db_xref "GeneID:140754099"; db_xref "GenBank:XP_072945147.1"; gbkey "CDS"; gene "LOC140754099"; product "probable methyltransferase-like protein 25"; protein_id "XP_072945147.1"; exon_number "9";
NW_027332209.1	Gnomon	gene	13358842	13395205	.	+	.	gene_id "LOC140757609"; transcript_id ""; db_xref "GeneID:140757609"; description "uncharacterized LOC140757609"; gbkey "Gene"; gene "LOC140757609"; gene_biotype "protein_coding";
NW_027332209.1	Gnomon	transcript	13358842	13395205	.	+	.	gene_id "LOC140757609"; transcript_id "XM_073093448.1"; db_xref "GeneID:140757609"; db_xref "GenBank:XM_073093448.1"; gbkey "mRNA"; gene "LOC140757609"; product "uncharacterized protein"; transcript_biotype "mRNA";
NW_027332209.1	Gnomon	exon	13358842	13358884	.	+	.	gene_id "LOC140757609"; transcript_id "XM_073093448.1"; db_xref "GeneID:140757609"; db_xref "GenBank:XM_073093448.1"; gene "LOC140757609"; product "uncharacterized protein"; transcript_biotype "mRNA"; exon_number "1";
NW_027332209.1	Gnomon	exon	13382788	13382992	.	+	.	gene_id "LOC140757609"; transcript_id "XM_073093448.1"; db_xref "GeneID:140757609"; db_xref "GenBank:XM_073093448.1"; gene "LOC140757609"; product "uncharacterized protein"; transcript_biotype "mRNA"; exon_number "2";
NW_027332209.1	Gnomon	exon	13383918	13383994	.	+	.	gene_id "LOC140757609"; transcript_id "XM_073093448.1"; db_xref "GeneID:140757609"; db_xref "GenBank:XM_073093448.1"; gene "LOC140757609"; product "uncharacterized protein"; transcript_biotype "mRNA"; exon_number "3";
NW_027332209.1	Gnomon	exon	13389431	13389562	.	+	.	gene_id "LOC140757609"; transcript_id "XM_073093448.1"; db_xref "GeneID:140757609"; db_xref "GenBank:XM_073093448.1"; gene "LOC140757609"; product "uncharacterized protein"; transcript_biotype "mRNA"; exon_number "4";
NW_027332209.1	Gnomon	exon	13393481	13393553	.	+	.	gene_id "LOC140757609"; transcript_id "XM_073093448.1"; db_xref "GeneID:140757609"; db_xref "GenBank:XM_073093448.1"; gene "LOC140757609"; product "uncharacterized protein"; transcript_biotype "mRNA"; exon_number "5";
NW_027332209.1	Gnomon	exon	13394436	13395205	.	+	.	gene_id "LOC140757609"; transcript_id "XM_073093448.1"; db_xref "GeneID:140757609"; db_xref "GenBank:XM_073093448.1"; gene "LOC140757609"; product "uncharacterized protein"; transcript_biotype "mRNA"; exon_number "6";
NW_027332209.1	Gnomon	CDS	13358842	13358884	.	+	0	gene_id "LOC140757609"; transcript_id "XM_073093448.1"; db_xref "GeneID:140757609"; db_xref "GenBank:XP_072949549.1"; gbkey "CDS"; gene "LOC140757609"; product "uncharacterized protein"; protein_id "XP_072949549.1"; exon_number "1";
NW_027332209.1	Gnomon	CDS	13382788	13382992	.	+	2	gene_id "LOC140757609"; transcript_id "XM_073093448.1"; db_xref "GeneID:140757609"; db_xref "GenBank:XP_072949549.1"; gbkey "CDS"; gene "LOC140757609"; product "uncharacterized protein"; protein_id "XP_072949549.1"; exon_number "2";
NW_027332209.1	Gnomon	CDS	13383918	13383994	.	+	1	gene_id "LOC140757609"; transcript_id "XM_073093448.1"; db_xref "GeneID:140757609"; db_xref "GenBank:XP_072949549.1"; gbkey "CDS"; gene "LOC140757609"; product "uncharacterized protein"; protein_id "XP_072949549.1"; exon_number "3";
NW_027332209.1	Gnomon	CDS	13389431	13389562	.	+	2	gene_id "LOC140757609"; transcript_id "XM_073093448.1"; db_xref "GeneID:140757609"; db_xref "GenBank:XP_072949549.1"; gbkey "CDS"; gene "LOC140757609"; product "uncharacterized protein"; protein_id "XP_072949549.1"; exon_number "4";
NW_027332209.1	Gnomon	CDS	13393481	13393553	.	+	2	gene_id "LOC140757609"; transcript_id "XM_073093448.1"; db_xref "GeneID:140757609"; db_xref "GenBank:XP_072949549.1"; gbkey "CDS"; gene "LOC140757609"; product "uncharacterized protein"; protein_id "XP_072949549.1"; exon_number "5";
NW_027332209.1	Gnomon	CDS	13394436	13394520	.	+	1	gene_id "LOC140757609"; transcript_id "XM_073093448.1"; db_xref "GeneID:140757609"; db_xref "GenBank:XP_072949549.1"; gbkey "CDS"; gene "LOC140757609"; product "uncharacterized protein"; protein_id "XP_072949549.1"; exon_number "6";
NW_027332209.1	Gnomon	start_codon	13358842	13358844	.	+	0	gene_id "LOC140757609"; transcript_id "XM_073093448.1"; db_xref "GeneID:140757609"; db_xref "GenBank:XP_072949549.1"; gbkey "CDS"; gene "LOC140757609"; product "uncharacterized protein"; protein_id "XP_072949549.1"; exon_number "1";
NW_027332209.1	Gnomon	stop_codon	13394521	13394523	.	+	0	gene_id "LOC140757609"; transcript_id "XM_073093448.1"; db_xref "GeneID:140757609"; db_xref "GenBank:XP_072949549.1"; gbkey "CDS"; gene "LOC140757609"; product "uncharacterized protein"; protein_id "XP_072949549.1"; exon_number "6";
NW_027332209.1	Gnomon	gene	13408272	13426152	.	+	.	gene_id "LOC140754175"; transcript_id ""; db_xref "GeneID:140754175"; description "ecdysteroid-regulated 16 kDa protein-like"; gbkey "Gene"; gene "LOC140754175"; gene_biotype "protein_coding";
NW_027332209.1	Gnomon	transcript	13408272	13426152	.	+	.	gene_id "LOC140754175"; transcript_id "XM_073089155.1"; db_xref "GeneID:140754175"; db_xref "GenBank:XM_073089155.1"; experiment "COORDINATES: polyA evidence [ECO:0006239]"; gbkey "mRNA"; gene "LOC140754175"; model_evidence "Supporting evidence includes similarity to: 20 Proteins"; product "ecdysteroid-regulated 16 kDa protein-like"; transcript_biotype "mRNA";
NW_027332209.1	Gnomon	exon	13408272	13408430	.	+	.	gene_id "LOC140754175"; transcript_id "XM_073089155.1"; db_xref "GeneID:140754175"; db_xref "GenBank:XM_073089155.1"; experiment "COORDINATES: polyA evidence [ECO:0006239]"; gene "LOC140754175"; model_evidence "Supporting evidence includes similarity to: 20 Proteins"; product "ecdysteroid-regulated 16 kDa protein-like"; transcript_biotype "mRNA"; exon_number "1";
NW_027332209.1	Gnomon	exon	13421848	13421961	.	+	.	gene_id "LOC140754175"; transcript_id "XM_073089155.1"; db_xref "GeneID:140754175"; db_xref "GenBank:XM_073089155.1"; experiment "COORDINATES: polyA evidence [ECO:0006239]"; gene "LOC140754175"; model_evidence "Supporting evidence includes similarity to: 20 Proteins"; product "ecdysteroid-regulated 16 kDa protein-like"; transcript_biotype "mRNA"; exon_number "2";
NW_027332209.1	Gnomon	exon	13423571	13423689	.	+	.	gene_id "LOC140754175"; transcript_id "XM_073089155.1"; db_xref "GeneID:140754175"; db_xref "GenBank:XM_073089155.1"; experiment "COORDINATES: polyA evidence [ECO:0006239]"; gene "LOC140754175"; model_evidence "Supporting evidence includes similarity to: 20 Proteins"; product "ecdysteroid-regulated 16 kDa protein-like"; transcript_biotype "mRNA"; exon_number "3";
NW_027332209.1	Gnomon	exon	13425557	13426152	.	+	.	gene_id "LOC140754175"; transcript_id "XM_073089155.1"; db_xref "GeneID:140754175"; db_xref "GenBank:XM_073089155.1"; experiment "COORDINATES: polyA evidence [ECO:0006239]"; gene "LOC140754175"; model_evidence "Supporting evidence includes similarity to: 20 Proteins"; product "ecdysteroid-regulated 16 kDa protein-like"; transcript_biotype "mRNA"; exon_number "4";
NW_027332209.1	Gnomon	CDS	13408364	13408430	.	+	0	gene_id "LOC140754175"; transcript_id "XM_073089155.1"; db_xref "GeneID:140754175"; db_xref "GenBank:XP_072945256.1"; gbkey "CDS"; gene "LOC140754175"; product "ecdysteroid-regulated 16 kDa protein-like"; protein_id "XP_072945256.1"; exon_number "1";
NW_027332209.1	Gnomon	CDS	13421848	13421961	.	+	2	gene_id "LOC140754175"; transcript_id "XM_073089155.1"; db_xref "GeneID:140754175"; db_xref "GenBank:XP_072945256.1"; gbkey "CDS"; gene "LOC140754175"; product "ecdysteroid-regulated 16 kDa protein-like"; protein_id "XP_072945256.1"; exon_number "2";
NW_027332209.1	Gnomon	CDS	13423571	13423689	.	+	2	gene_id "LOC140754175"; transcript_id "XM_073089155.1"; db_xref "GeneID:140754175"; db_xref "GenBank:XP_072945256.1"; gbkey "CDS"; gene "LOC140754175"; product "ecdysteroid-regulated 16 kDa protein-like"; protein_id "XP_072945256.1"; exon_number "3";
NW_027332209.1	Gnomon	CDS	13425557	13425694	.	+	0	gene_id "LOC140754175"; transcript_id "XM_073089155.1"; db_xref "GeneID:140754175"; db_xref "GenBank:XP_072945256.1"; gbkey "CDS"; gene "LOC140754175"; product "ecdysteroid-regulated 16 kDa protein-like"; protein_id "XP_072945256.1"; exon_number "4";
NW_027332209.1	Gnomon	start_codon	13408364	13408366	.	+	0	gene_id "LOC140754175"; transcript_id "XM_073089155.1"; db_xref "GeneID:140754175"; db_xref "GenBank:XP_072945256.1"; gbkey "CDS"; gene "LOC140754175"; product "ecdysteroid-regulated 16 kDa protein-like"; protein_id "XP_072945256.1"; exon_number "1";
NW_027332209.1	Gnomon	stop_codon	13425695	13425697	.	+	0	gene_id "LOC140754175"; transcript_id "XM_073089155.1"; db_xref "GeneID:140754175"; db_xref "GenBank:XP_072945256.1"; gbkey "CDS"; gene "LOC140754175"; product "ecdysteroid-regulated 16 kDa protein-like"; protein_id "XP_072945256.1"; exon_number "4";
NW_027332209.1	Gnomon	gene	13432586	13435557	.	-	.	gene_id "LOC140754262"; transcript_id ""; db_xref "GeneID:140754262"; description "uncharacterized LOC140754262"; gbkey "Gene"; gene "LOC140754262"; gene_biotype "protein_coding";
NW_027332209.1	Gnomon	transcript	13432586	13435557	.	-	.	gene_id "LOC140754262"; transcript_id "XM_073089268.1"; db_xref "GeneID:140754262"; db_xref "GenBank:XM_073089268.1"; experiment "COORDINATES: polyA evidence [ECO:0006239]"; gbkey "mRNA"; gene "LOC140754262"; model_evidence "Supporting evidence includes similarity to: 3 Proteins"; product "uncharacterized protein"; transcript_biotype "mRNA";
NW_027332209.1	Gnomon	exon	13435378	13435557	.	-	.	gene_id "LOC140754262"; transcript_id "XM_073089268.1"; db_xref "GeneID:140754262"; db_xref "GenBank:XM_073089268.1"; experiment "COORDINATES: polyA evidence [ECO:0006239]"; gene "LOC140754262"; model_evidence "Supporting evidence includes similarity to: 3 Proteins"; product "uncharacterized protein"; transcript_biotype "mRNA"; exon_number "1";
NW_027332209.1	Gnomon	exon	13434779	13435295	.	-	.	gene_id "LOC140754262"; transcript_id "XM_073089268.1"; db_xref "GeneID:140754262"; db_xref "GenBank:XM_073089268.1"; experiment "COORDINATES: polyA evidence [ECO:0006239]"; gene "LOC140754262"; model_evidence "Supporting evidence includes similarity to: 3 Proteins"; product "uncharacterized protein"; transcript_biotype "mRNA"; exon_number "2";
NW_027332209.1	Gnomon	exon	13432586	13434225	.	-	.	gene_id "LOC140754262"; transcript_id "XM_073089268.1"; db_xref "GeneID:140754262"; db_xref "GenBank:XM_073089268.1"; experiment "COORDINATES: polyA evidence [ECO:0006239]"; gene "LOC140754262"; model_evidence "Supporting evidence includes similarity to: 3 Proteins"; product "uncharacterized protein"; transcript_biotype "mRNA"; exon_number "3";
NW_027332209.1	Gnomon	CDS	13434779	13435215	.	-	0	gene_id "LOC140754262"; transcript_id "XM_073089268.1"; db_xref "GeneID:140754262"; db_xref "GenBank:XP_072945369.1"; gbkey "CDS"; gene "LOC140754262"; product "uncharacterized protein"; protein_id "XP_072945369.1"; exon_number "2";
NW_027332209.1	Gnomon	CDS	13433394	13434225	.	-	1	gene_id "LOC140754262"; transcript_id "XM_073089268.1"; db_xref "GeneID:140754262"; db_xref "GenBank:XP_072945369.1"; gbkey "CDS"; gene "LOC140754262"; product "uncharacterized protein"; protein_id "XP_072945369.1"; exon_number "3";
NW_027332209.1	Gnomon	start_codon	13435213	13435215	.	-	0	gene_id "LOC140754262"; transcript_id "XM_073089268.1"; db_xref "GeneID:140754262"; db_xref "GenBank:XP_072945369.1"; gbkey "CDS"; gene "LOC140754262"; product "uncharacterized protein"; protein_id "XP_072945369.1"; exon_number "2";
NW_027332209.1	Gnomon	stop_codon	13433391	13433393	.	-	0	gene_id "LOC140754262"; transcript_id "XM_073089268.1"; db_xref "GeneID:140754262"; db_xref "GenBank:XP_072945369.1"; gbkey "CDS"; gene "LOC140754262"; product "uncharacterized protein"; protein_id "XP_072945369.1"; exon_number "3";
NW_027332209.1	Gnomon	gene	13436039	13441860	.	-	.	gene_id "LOC140757617"; transcript_id ""; db_xref "GeneID:140757617"; description "mitochondrial 2-oxodicarboxylate carrier"; gbkey "Gene"; gene "LOC140757617"; gene_biotype "protein_coding";
NW_027332209.1	Gnomon	transcript	13436039	13441860	.	-	.	gene_id "LOC140757617"; transcript_id "XM_073093461.1"; db_xref "GeneID:140757617"; db_xref "GenBank:XM_073093461.1"; experiment "COORDINATES: polyA evidence [ECO:0006239]"; gbkey "mRNA"; gene "LOC140757617"; model_evidence "Supporting evidence includes similarity to: 10 Proteins"; product "mitochondrial 2-oxodicarboxylate carrier"; transcript_biotype "mRNA";
NW_027332209.1	Gnomon	exon	13441365	13441860	.	-	.	gene_id "LOC140757617"; transcript_id "XM_073093461.1"; db_xref "GeneID:140757617"; db_xref "GenBank:XM_073093461.1"; experiment "COORDINATES: polyA evidence [ECO:0006239]"; gene "LOC140757617"; model_evidence "Supporting evidence includes similarity to: 10 Proteins"; product "mitochondrial 2-oxodicarboxylate carrier"; transcript_biotype "mRNA"; exon_number "1";
NW_027332209.1	Gnomon	exon	13440372	13440644	.	-	.	gene_id "LOC140757617"; transcript_id "XM_073093461.1"; db_xref "GeneID:140757617"; db_xref "GenBank:XM_073093461.1"; experiment "COORDINATES: polyA evidence [ECO:0006239]"; gene "LOC140757617"; model_evidence "Supporting evidence includes similarity to: 10 Proteins"; product "mitochondrial 2-oxodicarboxylate carrier"; transcript_biotype "mRNA"; exon_number "2";
NW_027332209.1	Gnomon	exon	13438432	13438613	.	-	.	gene_id "LOC140757617"; transcript_id "XM_073093461.1"; db_xref "GeneID:140757617"; db_xref "GenBank:XM_073093461.1"; experiment "COORDINATES: polyA evidence [ECO:0006239]"; gene "LOC140757617"; model_evidence "Supporting evidence includes similarity to: 10 Proteins"; product "mitochondrial 2-oxodicarboxylate carrier"; transcript_biotype "mRNA"; exon_number "3";
NW_027332209.1	Gnomon	exon	13436039	13436539	.	-	.	gene_id "LOC140757617"; transcript_id "XM_073093461.1"; db_xref "GeneID:140757617"; db_xref "GenBank:XM_073093461.1"; experiment "COORDINATES: polyA evidence [ECO:0006239]"; gene "LOC140757617"; model_evidence "Supporting evidence includes similarity to: 10 Proteins"; product "mitochondrial 2-oxodicarboxylate carrier"; transcript_biotype "mRNA"; exon_number "4";
NW_027332209.1	Gnomon	CDS	13441365	13441706	.	-	0	gene_id "LOC140757617"; transcript_id "XM_073093461.1"; db_xref "GeneID:140757617"; db_xref "GenBank:XP_072949562.1"; gbkey "CDS"; gene "LOC140757617"; product "mitochondrial 2-oxodicarboxylate carrier"; protein_id "XP_072949562.1"; exon_number "1";
NW_027332209.1	Gnomon	CDS	13440372	13440644	.	-	0	gene_id "LOC140757617"; transcript_id "XM_073093461.1"; db_xref "GeneID:140757617"; db_xref "GenBank:XP_072949562.1"; gbkey "CDS"; gene "LOC140757617"; product "mitochondrial 2-oxodicarboxylate carrier"; protein_id "XP_072949562.1"; exon_number "2";
NW_027332209.1	Gnomon	CDS	13438432	13438613	.	-	0	gene_id "LOC140757617"; transcript_id "XM_073093461.1"; db_xref "GeneID:140757617"; db_xref "GenBank:XP_072949562.1"; gbkey "CDS"; gene "LOC140757617"; product "mitochondrial 2-oxodicarboxylate carrier"; protein_id "XP_072949562.1"; exon_number "3";
NW_027332209.1	Gnomon	CDS	13436404	13436539	.	-	1	gene_id "LOC140757617"; transcript_id "XM_073093461.1"; db_xref "GeneID:140757617"; db_xref "GenBank:XP_072949562.1"; gbkey "CDS"; gene "LOC140757617"; product "mitochondrial 2-oxodicarboxylate carrier"; protein_id "XP_072949562.1"; exon_number "4";
NW_027332209.1	Gnomon	start_codon	13441704	13441706	.	-	0	gene_id "LOC140757617"; transcript_id "XM_073093461.1"; db_xref "GeneID:140757617"; db_xref "GenBank:XP_072949562.1"; gbkey "CDS"; gene "LOC140757617"; product "mitochondrial 2-oxodicarboxylate carrier"; protein_id "XP_072949562.1"; exon_number "1";
NW_027332209.1	Gnomon	stop_codon	13436401	13436403	.	-	0	gene_id "LOC140757617"; transcript_id "XM_073093461.1"; db_xref "GeneID:140757617"; db_xref "GenBank:XP_072949562.1"; gbkey "CDS"; gene "LOC140757617"; product "mitochondrial 2-oxodicarboxylate carrier"; protein_id "XP_072949562.1"; exon_number "4";
NW_027332209.1	Gnomon	gene	13442033	13467634	.	+	.	gene_id "pcx"; transcript_id ""; db_xref "GeneID:140754343"; description "pecanex"; gbkey "Gene"; gene "pcx"; gene_biotype "protein_coding";
NW_027332209.1	Gnomon	transcript	13442033	13467634	.	+	.	gene_id "pcx"; transcript_id "XM_073089375.1"; db_xref "GeneID:140754343"; db_xref "GenBank:XM_073089375.1"; gbkey "mRNA"; gene "pcx"; model_evidence "Supporting evidence includes similarity to: 5 Proteins"; product "pecanex, transcript variant X1"; transcript_biotype "mRNA";
NW_027332209.1	Gnomon	exon	13442033	13442517	.	+	.	gene_id "pcx"; transcript_id "XM_073089375.1"; db_xref "GeneID:140754343"; db_xref "GenBank:XM_073089375.1"; gene "pcx"; model_evidence "Supporting evidence includes similarity to: 5 Proteins"; product "pecanex, transcript variant X1"; transcript_biotype "mRNA"; exon_number "1";
NW_027332209.1	Gnomon	exon	13445753	13445916	.	+	.	gene_id "pcx"; transcript_id "XM_073089375.1"; db_xref "GeneID:140754343"; db_xref "GenBank:XM_073089375.1"; gene "pcx"; model_evidence "Supporting evidence includes similarity to: 5 Proteins"; product "pecanex, transcript variant X1"; transcript_biotype "mRNA"; exon_number "2";
NW_027332209.1	Gnomon	exon	13446356	13446471	.	+	.	gene_id "pcx"; transcript_id "XM_073089375.1"; db_xref "GeneID:140754343"; db_xref "GenBank:XM_073089375.1"; gene "pcx"; model_evidence "Supporting evidence includes similarity to: 5 Proteins"; product "pecanex, transcript variant X1"; transcript_biotype "mRNA"; exon_number "3";
NW_027332209.1	Gnomon	exon	13447074	13451602	.	+	.	gene_id "pcx"; transcript_id "XM_073089375.1"; db_xref "GeneID:140754343"; db_xref "GenBank:XM_073089375.1"; gene "pcx"; model_evidence "Supporting evidence includes similarity to: 5 Proteins"; product "pecanex, transcript variant X1"; transcript_biotype "mRNA"; exon_number "4";
NW_027332209.1	Gnomon	exon	13452172	13452336	.	+	.	gene_id "pcx"; transcript_id "XM_073089375.1"; db_xref "GeneID:140754343"; db_xref "GenBank:XM_073089375.1"; gene "pcx"; model_evidence "Supporting evidence includes similarity to: 5 Proteins"; product "pecanex, transcript variant X1"; transcript_biotype "mRNA"; exon_number "5";
NW_027332209.1	Gnomon	exon	13453146	13453290	.	+	.	gene_id "pcx"; transcript_id "XM_073089375.1"; db_xref "GeneID:140754343"; db_xref "GenBank:XM_073089375.1"; gene "pcx"; model_evidence "Supporting evidence includes similarity to: 5 Proteins"; product "pecanex, transcript variant X1"; transcript_biotype "mRNA"; exon_number "6";
NW_027332209.1	Gnomon	exon	13453701	13453867	.	+	.	gene_id "pcx"; transcript_id "XM_073089375.1"; db_xref "GeneID:140754343"; db_xref "GenBank:XM_073089375.1"; gene "pcx"; model_evidence "Supporting evidence includes similarity to: 5 Proteins"; product "pecanex, transcript variant X1"; transcript_biotype "mRNA"; exon_number "7";
NW_027332209.1	Gnomon	exon	13454171	13454327	.	+	.	gene_id "pcx"; transcript_id "XM_073089375.1"; db_xref "GeneID:140754343"; db_xref "GenBank:XM_073089375.1"; gene "pcx"; model_evidence "Supporting evidence includes similarity to: 5 Proteins"; product "pecanex, transcript variant X1"; transcript_biotype "mRNA"; exon_number "8";
NW_027332209.1	Gnomon	exon	13454849	13454974	.	+	.	gene_id "pcx"; transcript_id "XM_073089375.1"; db_xref "GeneID:140754343"; db_xref "GenBank:XM_073089375.1"; gene "pcx"; model_evidence "Supporting evidence includes similarity to: 5 Proteins"; product "pecanex, transcript variant X1"; transcript_biotype "mRNA"; exon_number "9";
NW_027332209.1	Gnomon	exon	13455467	13455583	.	+	.	gene_id "pcx"; transcript_id "XM_073089375.1"; db_xref "GeneID:140754343"; db_xref "GenBank:XM_073089375.1"; gene "pcx"; model_evidence "Supporting evidence includes similarity to: 5 Proteins"; product "pecanex, transcript variant X1"; transcript_biotype "mRNA"; exon_number "10";
NW_027332209.1	Gnomon	exon	13455938	13456090	.	+	.	gene_id "pcx"; transcript_id "XM_073089375.1"; db_xref "GeneID:140754343"; db_xref "GenBank:XM_073089375.1"; gene "pcx"; model_evidence "Supporting evidence includes similarity to: 5 Proteins"; product "pecanex, transcript variant X1"; transcript_biotype "mRNA"; exon_number "11";
NW_027332209.1	Gnomon	exon	13457009	13457205	.	+	.	gene_id "pcx"; transcript_id "XM_073089375.1"; db_xref "GeneID:140754343"; db_xref "GenBank:XM_073089375.1"; gene "pcx"; model_evidence "Supporting evidence includes similarity to: 5 Proteins"; product "pecanex, transcript variant X1"; transcript_biotype "mRNA"; exon_number "12";
NW_027332209.1	Gnomon	exon	13457608	13457777	.	+	.	gene_id "pcx"; transcript_id "XM_073089375.1"; db_xref "GeneID:140754343"; db_xref "GenBank:XM_073089375.1"; gene "pcx"; model_evidence "Supporting evidence includes similarity to: 5 Proteins"; product "pecanex, transcript variant X1"; transcript_biotype "mRNA"; exon_number "13";
NW_027332209.1	Gnomon	exon	13458143	13458316	.	+	.	gene_id "pcx"; transcript_id "XM_073089375.1"; db_xref "GeneID:140754343"; db_xref "GenBank:XM_073089375.1"; gene "pcx"; model_evidence "Supporting evidence includes similarity to: 5 Proteins"; product "pecanex, transcript variant X1"; transcript_biotype "mRNA"; exon_number "14";
NW_027332209.1	Gnomon	exon	13458750	13458897	.	+	.	gene_id "pcx"; transcript_id "XM_073089375.1"; db_xref "GeneID:140754343"; db_xref "GenBank:XM_073089375.1"; gene "pcx"; model_evidence "Supporting evidence includes similarity to: 5 Proteins"; product "pecanex, transcript variant X1"; transcript_biotype "mRNA"; exon_number "15";
NW_027332209.1	Gnomon	exon	13459323	13459474	.	+	.	gene_id "pcx"; transcript_id "XM_073089375.1"; db_xref "GeneID:140754343"; db_xref "GenBank:XM_073089375.1"; gene "pcx"; model_evidence "Supporting evidence includes similarity to: 5 Proteins"; product "pecanex, transcript variant X1"; transcript_biotype "mRNA"; exon_number "16";
NW_027332209.1	Gnomon	exon	13460315	13460498	.	+	.	gene_id "pcx"; transcript_id "XM_073089375.1"; db_xref "GeneID:140754343"; db_xref "GenBank:XM_073089375.1"; gene "pcx"; model_evidence "Supporting evidence includes similarity to: 5 Proteins"; product "pecanex, transcript variant X1"; transcript_biotype "mRNA"; exon_number "17";
NW_027332209.1	Gnomon	exon	13460658	13460827	.	+	.	gene_id "pcx"; transcript_id "XM_073089375.1"; db_xref "GeneID:140754343"; db_xref "GenBank:XM_073089375.1"; gene "pcx"; model_evidence "Supporting evidence includes similarity to: 5 Proteins"; product "pecanex, transcript variant X1"; transcript_biotype "mRNA"; exon_number "18";
NW_027332209.1	Gnomon	exon	13461348	13461478	.	+	.	gene_id "pcx"; transcript_id "XM_073089375.1"; db_xref "GeneID:140754343"; db_xref "GenBank:XM_073089375.1"; gene "pcx"; model_evidence "Supporting evidence includes similarity to: 5 Proteins"; product "pecanex, transcript variant X1"; transcript_biotype "mRNA"; exon_number "19";
NW_027332209.1	Gnomon	exon	13462248	13462358	.	+	.	gene_id "pcx"; transcript_id "XM_073089375.1"; db_xref "GeneID:140754343"; db_xref "GenBank:XM_073089375.1"; gene "pcx"; model_evidence "Supporting evidence includes similarity to: 5 Proteins"; product "pecanex, transcript variant X1"; transcript_biotype "mRNA"; exon_number "20";
NW_027332209.1	Gnomon	exon	13462745	13462842	.	+	.	gene_id "pcx"; transcript_id "XM_073089375.1"; db_xref "GeneID:140754343"; db_xref "GenBank:XM_073089375.1"; gene "pcx"; model_evidence "Supporting evidence includes similarity to: 5 Proteins"; product "pecanex, transcript variant X1"; transcript_biotype "mRNA"; exon_number "21";
NW_027332209.1	Gnomon	exon	13463607	13463747	.	+	.	gene_id "pcx"; transcript_id "XM_073089375.1"; db_xref "GeneID:140754343"; db_xref "GenBank:XM_073089375.1"; gene "pcx"; model_evidence "Supporting evidence includes similarity to: 5 Proteins"; product "pecanex, transcript variant X1"; transcript_biotype "mRNA"; exon_number "22";
NW_027332209.1	Gnomon	exon	13464460	13464525	.	+	.	gene_id "pcx"; transcript_id "XM_073089375.1"; db_xref "GeneID:140754343"; db_xref "GenBank:XM_073089375.1"; gene "pcx"; model_evidence "Supporting evidence includes similarity to: 5 Proteins"; product "pecanex, transcript variant X1"; transcript_biotype "mRNA"; exon_number "23";
NW_027332209.1	Gnomon	exon	13465014	13465135	.	+	.	gene_id "pcx"; transcript_id "XM_073089375.1"; db_xref "GeneID:140754343"; db_xref "GenBank:XM_073089375.1"; gene "pcx"; model_evidence "Supporting evidence includes similarity to: 5 Proteins"; product "pecanex, transcript variant X1"; transcript_biotype "mRNA"; exon_number "24";
NW_027332209.1	Gnomon	exon	13465825	13466245	.	+	.	gene_id "pcx"; transcript_id "XM_073089375.1"; db_xref "GeneID:140754343"; db_xref "GenBank:XM_073089375.1"; gene "pcx"; model_evidence "Supporting evidence includes similarity to: 5 Proteins"; product "pecanex, transcript variant X1"; transcript_biotype "mRNA"; exon_number "25";
NW_027332209.1	Gnomon	exon	13466671	13466827	.	+	.	gene_id "pcx"; transcript_id "XM_073089375.1"; db_xref "GeneID:140754343"; db_xref "GenBank:XM_073089375.1"; gene "pcx"; model_evidence "Supporting evidence includes similarity to: 5 Proteins"; product "pecanex, transcript variant X1"; transcript_biotype "mRNA"; exon_number "26";
NW_027332209.1	Gnomon	exon	13467491	13467634	.	+	.	gene_id "pcx"; transcript_id "XM_073089375.1"; db_xref "GeneID:140754343"; db_xref "GenBank:XM_073089375.1"; gene "pcx"; model_evidence "Supporting evidence includes similarity to: 5 Proteins"; product "pecanex, transcript variant X1"; transcript_biotype "mRNA"; exon_number "27";
NW_027332209.1	Gnomon	CDS	13442365	13442517	.	+	0	gene_id "pcx"; transcript_id "XM_073089375.1"; db_xref "GeneID:140754343"; db_xref "GenBank:XP_072945476.1"; gbkey "CDS"; gene "pcx"; product "protein pecanex isoform X1"; protein_id "XP_072945476.1"; exon_number "1";
NW_027332209.1	Gnomon	CDS	13445753	13445916	.	+	0	gene_id "pcx"; transcript_id "XM_073089375.1"; db_xref "GeneID:140754343"; db_xref "GenBank:XP_072945476.1"; gbkey "CDS"; gene "pcx"; product "protein pecanex isoform X1"; protein_id "XP_072945476.1"; exon_number "2";
NW_027332209.1	Gnomon	CDS	13446356	13446471	.	+	1	gene_id "pcx"; transcript_id "XM_073089375.1"; db_xref "GeneID:140754343"; db_xref "GenBank:XP_072945476.1"; gbkey "CDS"; gene "pcx"; product "protein pecanex isoform X1"; protein_id "XP_072945476.1"; exon_number "3";
NW_027332209.1	Gnomon	CDS	13447074	13451602	.	+	2	gene_id "pcx"; transcript_id "XM_073089375.1"; db_xref "GeneID:140754343"; db_xref "GenBank:XP_072945476.1"; gbkey "CDS"; gene "pcx"; product "protein pecanex isoform X1"; protein_id "XP_072945476.1"; exon_number "4";
NW_027332209.1	Gnomon	CDS	13452172	13452336	.	+	0	gene_id "pcx"; transcript_id "XM_073089375.1"; db_xref "GeneID:140754343"; db_xref "GenBank:XP_072945476.1"; gbkey "CDS"; gene "pcx"; product "protein pecanex isoform X1"; protein_id "XP_072945476.1"; exon_number "5";
NW_027332209.1	Gnomon	CDS	13453146	13453290	.	+	0	gene_id "pcx"; transcript_id "XM_073089375.1"; db_xref "GeneID:140754343"; db_xref "GenBank:XP_072945476.1"; gbkey "CDS"; gene "pcx"; product "protein pecanex isoform X1"; protein_id "XP_072945476.1"; exon_number "6";
NW_027332209.1	Gnomon	CDS	13453701	13453867	.	+	2	gene_id "pcx"; transcript_id "XM_073089375.1"; db_xref "GeneID:140754343"; db_xref "GenBank:XP_072945476.1"; gbkey "CDS"; gene "pcx"; product "protein pecanex isoform X1"; protein_id "XP_072945476.1"; exon_number "7";
NW_027332209.1	Gnomon	CDS	13454171	13454327	.	+	0	gene_id "pcx"; transcript_id "XM_073089375.1"; db_xref "GeneID:140754343"; db_xref "GenBank:XP_072945476.1"; gbkey "CDS"; gene "pcx"; product "protein pecanex isoform X1"; protein_id "XP_072945476.1"; exon_number "8";
NW_027332209.1	Gnomon	CDS	13454849	13454974	.	+	2	gene_id "pcx"; transcript_id "XM_073089375.1"; db_xref "GeneID:140754343"; db_xref "GenBank:XP_072945476.1"; gbkey "CDS"; gene "pcx"; product "protein pecanex isoform X1"; protein_id "XP_072945476.1"; exon_number "9";
NW_027332209.1	Gnomon	CDS	13455467	13455583	.	+	2	gene_id "pcx"; transcript_id "XM_073089375.1"; db_xref "GeneID:140754343"; db_xref "GenBank:XP_072945476.1"; gbkey "CDS"; gene "pcx"; product "protein pecanex isoform X1"; protein_id "XP_072945476.1"; exon_number "10";
NW_027332209.1	Gnomon	CDS	13455938	13456090	.	+	2	gene_id "pcx"; transcript_id "XM_073089375.1"; db_xref "GeneID:140754343"; db_xref "GenBank:XP_072945476.1"; gbkey "CDS"; gene "pcx"; product "protein pecanex isoform X1"; protein_id "XP_072945476.1"; exon_number "11";
NW_027332209.1	Gnomon	CDS	13457009	13457205	.	+	2	gene_id "pcx"; transcript_id "XM_073089375.1"; db_xref "GeneID:140754343"; db_xref "GenBank:XP_072945476.1"; gbkey "CDS"; gene "pcx"; product "protein pecanex isoform X1"; protein_id "XP_072945476.1"; exon_number "12";
NW_027332209.1	Gnomon	CDS	13457608	13457777	.	+	0	gene_id "pcx"; transcript_id "XM_073089375.1"; db_xref "GeneID:140754343"; db_xref "GenBank:XP_072945476.1"; gbkey "CDS"; gene "pcx"; product "protein pecanex isoform X1"; protein_id "XP_072945476.1"; exon_number "13";
NW_027332209.1	Gnomon	CDS	13458143	13458316	.	+	1	gene_id "pcx"; transcript_id "XM_073089375.1"; db_xref "GeneID:140754343"; db_xref "GenBank:XP_072945476.1"; gbkey "CDS"; gene "pcx"; product "protein pecanex isoform X1"; protein_id "XP_072945476.1"; exon_number "14";
NW_027332209.1	Gnomon	CDS	13458750	13458897	.	+	1	gene_id "pcx"; transcript_id "XM_073089375.1"; db_xref "GeneID:140754343"; db_xref "GenBank:XP_072945476.1"; gbkey "CDS"; gene "pcx"; product "protein pecanex isoform X1"; protein_id "XP_072945476.1"; exon_number "15";
NW_027332209.1	Gnomon	CDS	13459323	13459474	.	+	0	gene_id "pcx"; transcript_id "XM_073089375.1"; db_xref "GeneID:140754343"; db_xref "GenBank:XP_072945476.1"; gbkey "CDS"; gene "pcx"; product "protein pecanex isoform X1"; protein_id "XP_072945476.1"; exon_number "16";
NW_027332209.1	Gnomon	CDS	13460315	13460498	.	+	1	gene_id "pcx"; transcript_id "XM_073089375.1"; db_xref "GeneID:140754343"; db_xref "GenBank:XP_072945476.1"; gbkey "CDS"; gene "pcx"; product "protein pecanex isoform X1"; protein_id "XP_072945476.1"; exon_number "17";
NW_027332209.1	Gnomon	CDS	13460658	13460827	.	+	0	gene_id "pcx"; transcript_id "XM_073089375.1"; db_xref "GeneID:140754343"; db_xref "GenBank:XP_072945476.1"; gbkey "CDS"; gene "pcx"; product "protein pecanex isoform X1"; protein_id "XP_072945476.1"; exon_number "18";
NW_027332209.1	Gnomon	CDS	13461348	13461478	.	+	1	gene_id "pcx"; transcript_id "XM_073089375.1"; db_xref "GeneID:140754343"; db_xref "GenBank:XP_072945476.1"; gbkey "CDS"; gene "pcx"; product "protein pecanex isoform X1"; protein_id "XP_072945476.1"; exon_number "19";
NW_027332209.1	Gnomon	CDS	13462248	13462358	.	+	2	gene_id "pcx"; transcript_id "XM_073089375.1"; db_xref "GeneID:140754343"; db_xref "GenBank:XP_072945476.1"; gbkey "CDS"; gene "pcx"; product "protein pecanex isoform X1"; protein_id "XP_072945476.1"; exon_number "20";
NW_027332209.1	Gnomon	CDS	13462745	13462842	.	+	2	gene_id "pcx"; transcript_id "XM_073089375.1"; db_xref "GeneID:140754343"; db_xref "GenBank:XP_072945476.1"; gbkey "CDS"; gene "pcx"; product "protein pecanex isoform X1"; protein_id "XP_072945476.1"; exon_number "21";
NW_027332209.1	Gnomon	CDS	13463607	13463747	.	+	0	gene_id "pcx"; transcript_id "XM_073089375.1"; db_xref "GeneID:140754343"; db_xref "GenBank:XP_072945476.1"; gbkey "CDS"; gene "pcx"; product "protein pecanex isoform X1"; protein_id "XP_072945476.1"; exon_number "22";
NW_027332209.1	Gnomon	CDS	13464460	13464525	.	+	0	gene_id "pcx"; transcript_id "XM_073089375.1"; db_xref "GeneID:140754343"; db_xref "GenBank:XP_072945476.1"; gbkey "CDS"; gene "pcx"; product "protein pecanex isoform X1"; protein_id "XP_072945476.1"; exon_number "23";
NW_027332209.1	Gnomon	CDS	13465014	13465135	.	+	0	gene_id "pcx"; transcript_id "XM_073089375.1"; db_xref "GeneID:140754343"; db_xref "GenBank:XP_072945476.1"; gbkey "CDS"; gene "pcx"; product "protein pecanex isoform X1"; protein_id "XP_072945476.1"; exon_number "24";
NW_027332209.1	Gnomon	CDS	13465825	13466245	.	+	1	gene_id "pcx"; transcript_id "XM_073089375.1"; db_xref "GeneID:140754343"; db_xref "GenBank:XP_072945476.1"; gbkey "CDS"; gene "pcx"; product "protein pecanex isoform X1"; protein_id "XP_072945476.1"; exon_number "25";
NW_027332209.1	Gnomon	CDS	13466671	13466808	.	+	0	gene_id "pcx"; transcript_id "XM_073089375.1"; db_xref "GeneID:140754343"; db_xref "GenBank:XP_072945476.1"; gbkey "CDS"; gene "pcx"; product "protein pecanex isoform X1"; protein_id "XP_072945476.1"; exon_number "26";
NW_027332209.1	Gnomon	start_codon	13442365	13442367	.	+	0	gene_id "pcx"; transcript_id "XM_073089375.1"; db_xref "GeneID:140754343"; db_xref "GenBank:XP_072945476.1"; gbkey "CDS"; gene "pcx"; product "protein pecanex isoform X1"; protein_id "XP_072945476.1"; exon_number "1";
NW_027332209.1	Gnomon	stop_codon	13466809	13466811	.	+	0	gene_id "pcx"; transcript_id "XM_073089375.1"; db_xref "GeneID:140754343"; db_xref "GenBank:XP_072945476.1"; gbkey "CDS"; gene "pcx"; product "protein pecanex isoform X1"; protein_id "XP_072945476.1"; exon_number "26";
NW_027332209.1	Gnomon	transcript	13442033	13467634	.	+	.	gene_id "pcx"; transcript_id "XM_073089442.1"; db_xref "GeneID:140754343"; db_xref "GenBank:XM_073089442.1"; gbkey "mRNA"; gene "pcx"; model_evidence "Supporting evidence includes similarity to: 5 Proteins"; product "pecanex, transcript variant X2"; transcript_biotype "mRNA";
NW_027332209.1	Gnomon	exon	13442033	13442517	.	+	.	gene_id "pcx"; transcript_id "XM_073089442.1"; db_xref "GeneID:140754343"; db_xref "GenBank:XM_073089442.1"; gene "pcx"; model_evidence "Supporting evidence includes similarity to: 5 Proteins"; product "pecanex, transcript variant X2"; transcript_biotype "mRNA"; exon_number "1";
NW_027332209.1	Gnomon	exon	13445753	13445916	.	+	.	gene_id "pcx"; transcript_id "XM_073089442.1"; db_xref "GeneID:140754343"; db_xref "GenBank:XM_073089442.1"; gene "pcx"; model_evidence "Supporting evidence includes similarity to: 5 Proteins"; product "pecanex, transcript variant X2"; transcript_biotype "mRNA"; exon_number "2";
NW_027332209.1	Gnomon	exon	13446356	13446471	.	+	.	gene_id "pcx"; transcript_id "XM_073089442.1"; db_xref "GeneID:140754343"; db_xref "GenBank:XM_073089442.1"; gene "pcx"; model_evidence "Supporting evidence includes similarity to: 5 Proteins"; product "pecanex, transcript variant X2"; transcript_biotype "mRNA"; exon_number "3";
NW_027332209.1	Gnomon	exon	13447074	13451602	.	+	.	gene_id "pcx"; transcript_id "XM_073089442.1"; db_xref "GeneID:140754343"; db_xref "GenBank:XM_073089442.1"; gene "pcx"; model_evidence "Supporting evidence includes similarity to: 5 Proteins"; product "pecanex, transcript variant X2"; transcript_biotype "mRNA"; exon_number "4";
NW_027332209.1	Gnomon	exon	13452172	13452336	.	+	.	gene_id "pcx"; transcript_id "XM_073089442.1"; db_xref "GeneID:140754343"; db_xref "GenBank:XM_073089442.1"; gene "pcx"; model_evidence "Supporting evidence includes similarity to: 5 Proteins"; product "pecanex, transcript variant X2"; transcript_biotype "mRNA"; exon_number "5";
NW_027332209.1	Gnomon	exon	13453146	13453290	.	+	.	gene_id "pcx"; transcript_id "XM_073089442.1"; db_xref "GeneID:140754343"; db_xref "GenBank:XM_073089442.1"; gene "pcx"; model_evidence "Supporting evidence includes similarity to: 5 Proteins"; product "pecanex, transcript variant X2"; transcript_biotype "mRNA"; exon_number "6";
NW_027332209.1	Gnomon	exon	13453701	13453867	.	+	.	gene_id "pcx"; transcript_id "XM_073089442.1"; db_xref "GeneID:140754343"; db_xref "GenBank:XM_073089442.1"; gene "pcx"; model_evidence "Supporting evidence includes similarity to: 5 Proteins"; product "pecanex, transcript variant X2"; transcript_biotype "mRNA"; exon_number "7";
NW_027332209.1	Gnomon	exon	13454171	13454327	.	+	.	gene_id "pcx"; transcript_id "XM_073089442.1"; db_xref "GeneID:140754343"; db_xref "GenBank:XM_073089442.1"; gene "pcx"; model_evidence "Supporting evidence includes similarity to: 5 Proteins"; product "pecanex, transcript variant X2"; transcript_biotype "mRNA"; exon_number "8";
NW_027332209.1	Gnomon	exon	13454849	13454974	.	+	.	gene_id "pcx"; transcript_id "XM_073089442.1"; db_xref "GeneID:140754343"; db_xref "GenBank:XM_073089442.1"; gene "pcx"; model_evidence "Supporting evidence includes similarity to: 5 Proteins"; product "pecanex, transcript variant X2"; transcript_biotype "mRNA"; exon_number "9";
NW_027332209.1	Gnomon	exon	13455467	13455583	.	+	.	gene_id "pcx"; transcript_id "XM_073089442.1"; db_xref "GeneID:140754343"; db_xref "GenBank:XM_073089442.1"; gene "pcx"; model_evidence "Supporting evidence includes similarity to: 5 Proteins"; product "pecanex, transcript variant X2"; transcript_biotype "mRNA"; exon_number "10";
NW_027332209.1	Gnomon	exon	13455938	13456090	.	+	.	gene_id "pcx"; transcript_id "XM_073089442.1"; db_xref "GeneID:140754343"; db_xref "GenBank:XM_073089442.1"; gene "pcx"; model_evidence "Supporting evidence includes similarity to: 5 Proteins"; product "pecanex, transcript variant X2"; transcript_biotype "mRNA"; exon_number "11";
NW_027332209.1	Gnomon	exon	13457009	13457205	.	+	.	gene_id "pcx"; transcript_id "XM_073089442.1"; db_xref "GeneID:140754343"; db_xref "GenBank:XM_073089442.1"; gene "pcx"; model_evidence "Supporting evidence includes similarity to: 5 Proteins"; product "pecanex, transcript variant X2"; transcript_biotype "mRNA"; exon_number "12";
NW_027332209.1	Gnomon	exon	13457608	13457777	.	+	.	gene_id "pcx"; transcript_id "XM_073089442.1"; db_xref "GeneID:140754343"; db_xref "GenBank:XM_073089442.1"; gene "pcx"; model_evidence "Supporting evidence includes similarity to: 5 Proteins"; product "pecanex, transcript variant X2"; transcript_biotype "mRNA"; exon_number "13";
NW_027332209.1	Gnomon	exon	13458143	13458316	.	+	.	gene_id "pcx"; transcript_id "XM_073089442.1"; db_xref "GeneID:140754343"; db_xref "GenBank:XM_073089442.1"; gene "pcx"; model_evidence "Supporting evidence includes similarity to: 5 Proteins"; product "pecanex, transcript variant X2"; transcript_biotype "mRNA"; exon_number "14";
NW_027332209.1	Gnomon	exon	13458750	13458897	.	+	.	gene_id "pcx"; transcript_id "XM_073089442.1"; db_xref "GeneID:140754343"; db_xref "GenBank:XM_073089442.1"; gene "pcx"; model_evidence "Supporting evidence includes similarity to: 5 Proteins"; product "pecanex, transcript variant X2"; transcript_biotype "mRNA"; exon_number "15";
NW_027332209.1	Gnomon	exon	13459323	13459474	.	+	.	gene_id "pcx"; transcript_id "XM_073089442.1"; db_xref "GeneID:140754343"; db_xref "GenBank:XM_073089442.1"; gene "pcx"; model_evidence "Supporting evidence includes similarity to: 5 Proteins"; product "pecanex, transcript variant X2"; transcript_biotype "mRNA"; exon_number "16";
NW_027332209.1	Gnomon	exon	13460315	13460498	.	+	.	gene_id "pcx"; transcript_id "XM_073089442.1"; db_xref "GeneID:140754343"; db_xref "GenBank:XM_073089442.1"; gene "pcx"; model_evidence "Supporting evidence includes similarity to: 5 Proteins"; product "pecanex, transcript variant X2"; transcript_biotype "mRNA"; exon_number "17";
NW_027332209.1	Gnomon	exon	13460658	13460827	.	+	.	gene_id "pcx"; transcript_id "XM_073089442.1"; db_xref "GeneID:140754343"; db_xref "GenBank:XM_073089442.1"; gene "pcx"; model_evidence "Supporting evidence includes similarity to: 5 Proteins"; product "pecanex, transcript variant X2"; transcript_biotype "mRNA"; exon_number "18";
NW_027332209.1	Gnomon	exon	13461348	13461478	.	+	.	gene_id "pcx"; transcript_id "XM_073089442.1"; db_xref "GeneID:140754343"; db_xref "GenBank:XM_073089442.1"; gene "pcx"; model_evidence "Supporting evidence includes similarity to: 5 Proteins"; product "pecanex, transcript variant X2"; transcript_biotype "mRNA"; exon_number "19";
NW_027332209.1	Gnomon	exon	13462248	13462358	.	+	.	gene_id "pcx"; transcript_id "XM_073089442.1"; db_xref "GeneID:140754343"; db_xref "GenBank:XM_073089442.1"; gene "pcx"; model_evidence "Supporting evidence includes similarity to: 5 Proteins"; product "pecanex, transcript variant X2"; transcript_biotype "mRNA"; exon_number "20";
NW_027332209.1	Gnomon	exon	13462745	13462842	.	+	.	gene_id "pcx"; transcript_id "XM_073089442.1"; db_xref "GeneID:140754343"; db_xref "GenBank:XM_073089442.1"; gene "pcx"; model_evidence "Supporting evidence includes similarity to: 5 Proteins"; product "pecanex, transcript variant X2"; transcript_biotype "mRNA"; exon_number "21";
NW_027332209.1	Gnomon	exon	13463607	13463747	.	+	.	gene_id "pcx"; transcript_id "XM_073089442.1"; db_xref "GeneID:140754343"; db_xref "GenBank:XM_073089442.1"; gene "pcx"; model_evidence "Supporting evidence includes similarity to: 5 Proteins"; product "pecanex, transcript variant X2"; transcript_biotype "mRNA"; exon_number "22";
NW_027332209.1	Gnomon	exon	13464460	13464525	.	+	.	gene_id "pcx"; transcript_id "XM_073089442.1"; db_xref "GeneID:140754343"; db_xref "GenBank:XM_073089442.1"; gene "pcx"; model_evidence "Supporting evidence includes similarity to: 5 Proteins"; product "pecanex, transcript variant X2"; transcript_biotype "mRNA"; exon_number "23";
NW_027332209.1	Gnomon	exon	13465014	13465114	.	+	.	gene_id "pcx"; transcript_id "XM_073089442.1"; db_xref "GeneID:140754343"; db_xref "GenBank:XM_073089442.1"; gene "pcx"; model_evidence "Supporting evidence includes similarity to: 5 Proteins"; product "pecanex, transcript variant X2"; transcript_biotype "mRNA"; exon_number "24";
NW_027332209.1	Gnomon	exon	13465825	13466245	.	+	.	gene_id "pcx"; transcript_id "XM_073089442.1"; db_xref "GeneID:140754343"; db_xref "GenBank:XM_073089442.1"; gene "pcx"; model_evidence "Supporting evidence includes similarity to: 5 Proteins"; product "pecanex, transcript variant X2"; transcript_biotype "mRNA"; exon_number "25";
NW_027332209.1	Gnomon	exon	13466671	13466827	.	+	.	gene_id "pcx"; transcript_id "XM_073089442.1"; db_xref "GeneID:140754343"; db_xref "GenBank:XM_073089442.1"; gene "pcx"; model_evidence "Supporting evidence includes similarity to: 5 Proteins"; product "pecanex, transcript variant X2"; transcript_biotype "mRNA"; exon_number "26";
NW_027332209.1	Gnomon	exon	13467491	13467634	.	+	.	gene_id "pcx"; transcript_id "XM_073089442.1"; db_xref "GeneID:140754343"; db_xref "GenBank:XM_073089442.1"; gene "pcx"; model_evidence "Supporting evidence includes similarity to: 5 Proteins"; product "pecanex, transcript variant X2"; transcript_biotype "mRNA"; exon_number "27";
NW_027332209.1	Gnomon	CDS	13442365	13442517	.	+	0	gene_id "pcx"; transcript_id "XM_073089442.1"; db_xref "GeneID:140754343"; db_xref "GenBank:XP_072945543.1"; gbkey "CDS"; gene "pcx"; product "pecanex-like protein 1 isoform X2"; protein_id "XP_072945543.1"; exon_number "1";
NW_027332209.1	Gnomon	CDS	13445753	13445916	.	+	0	gene_id "pcx"; transcript_id "XM_073089442.1"; db_xref "GeneID:140754343"; db_xref "GenBank:XP_072945543.1"; gbkey "CDS"; gene "pcx"; product "pecanex-like protein 1 isoform X2"; protein_id "XP_072945543.1"; exon_number "2";
NW_027332209.1	Gnomon	CDS	13446356	13446471	.	+	1	gene_id "pcx"; transcript_id "XM_073089442.1"; db_xref "GeneID:140754343"; db_xref "GenBank:XP_072945543.1"; gbkey "CDS"; gene "pcx"; product "pecanex-like protein 1 isoform X2"; protein_id "XP_072945543.1"; exon_number "3";
NW_027332209.1	Gnomon	CDS	13447074	13451602	.	+	2	gene_id "pcx"; transcript_id "XM_073089442.1"; db_xref "GeneID:140754343"; db_xref "GenBank:XP_072945543.1"; gbkey "CDS"; gene "pcx"; product "pecanex-like protein 1 isoform X2"; protein_id "XP_072945543.1"; exon_number "4";
NW_027332209.1	Gnomon	CDS	13452172	13452336	.	+	0	gene_id "pcx"; transcript_id "XM_073089442.1"; db_xref "GeneID:140754343"; db_xref "GenBank:XP_072945543.1"; gbkey "CDS"; gene "pcx"; product "pecanex-like protein 1 isoform X2"; protein_id "XP_072945543.1"; exon_number "5";
NW_027332209.1	Gnomon	CDS	13453146	13453290	.	+	0	gene_id "pcx"; transcript_id "XM_073089442.1"; db_xref "GeneID:140754343"; db_xref "GenBank:XP_072945543.1"; gbkey "CDS"; gene "pcx"; product "pecanex-like protein 1 isoform X2"; protein_id "XP_072945543.1"; exon_number "6";
NW_027332209.1	Gnomon	CDS	13453701	13453867	.	+	2	gene_id "pcx"; transcript_id "XM_073089442.1"; db_xref "GeneID:140754343"; db_xref "GenBank:XP_072945543.1"; gbkey "CDS"; gene "pcx"; product "pecanex-like protein 1 isoform X2"; protein_id "XP_072945543.1"; exon_number "7";
NW_027332209.1	Gnomon	CDS	13454171	13454327	.	+	0	gene_id "pcx"; transcript_id "XM_073089442.1"; db_xref "GeneID:140754343"; db_xref "GenBank:XP_072945543.1"; gbkey "CDS"; gene "pcx"; product "pecanex-like protein 1 isoform X2"; protein_id "XP_072945543.1"; exon_number "8";
NW_027332209.1	Gnomon	CDS	13454849	13454974	.	+	2	gene_id "pcx"; transcript_id "XM_073089442.1"; db_xref "GeneID:140754343"; db_xref "GenBank:XP_072945543.1"; gbkey "CDS"; gene "pcx"; product "pecanex-like protein 1 isoform X2"; protein_id "XP_072945543.1"; exon_number "9";
NW_027332209.1	Gnomon	CDS	13455467	13455583	.	+	2	gene_id "pcx"; transcript_id "XM_073089442.1"; db_xref "GeneID:140754343"; db_xref "GenBank:XP_072945543.1"; gbkey "CDS"; gene "pcx"; product "pecanex-like protein 1 isoform X2"; protein_id "XP_072945543.1"; exon_number "10";
NW_027332209.1	Gnomon	CDS	13455938	13456090	.	+	2	gene_id "pcx"; transcript_id "XM_073089442.1"; db_xref "GeneID:140754343"; db_xref "GenBank:XP_072945543.1"; gbkey "CDS"; gene "pcx"; product "pecanex-like protein 1 isoform X2"; protein_id "XP_072945543.1"; exon_number "11";
NW_027332209.1	Gnomon	CDS	13457009	13457205	.	+	2	gene_id "pcx"; transcript_id "XM_073089442.1"; db_xref "GeneID:140754343"; db_xref "GenBank:XP_072945543.1"; gbkey "CDS"; gene "pcx"; product "pecanex-like protein 1 isoform X2"; protein_id "XP_072945543.1"; exon_number "12";
NW_027332209.1	Gnomon	CDS	13457608	13457777	.	+	0	gene_id "pcx"; transcript_id "XM_073089442.1"; db_xref "GeneID:140754343"; db_xref "GenBank:XP_072945543.1"; gbkey "CDS"; gene "pcx"; product "pecanex-like protein 1 isoform X2"; protein_id "XP_072945543.1"; exon_number "13";
NW_027332209.1	Gnomon	CDS	13458143	13458316	.	+	1	gene_id "pcx"; transcript_id "XM_073089442.1"; db_xref "GeneID:140754343"; db_xref "GenBank:XP_072945543.1"; gbkey "CDS"; gene "pcx"; product "pecanex-like protein 1 isoform X2"; protein_id "XP_072945543.1"; exon_number "14";
NW_027332209.1	Gnomon	CDS	13458750	13458897	.	+	1	gene_id "pcx"; transcript_id "XM_073089442.1"; db_xref "GeneID:140754343"; db_xref "GenBank:XP_072945543.1"; gbkey "CDS"; gene "pcx"; product "pecanex-like protein 1 isoform X2"; protein_id "XP_072945543.1"; exon_number "15";
NW_027332209.1	Gnomon	CDS	13459323	13459474	.	+	0	gene_id "pcx"; transcript_id "XM_073089442.1"; db_xref "GeneID:140754343"; db_xref "GenBank:XP_072945543.1"; gbkey "CDS"; gene "pcx"; product "pecanex-like protein 1 isoform X2"; protein_id "XP_072945543.1"; exon_number "16";
NW_027332209.1	Gnomon	CDS	13460315	13460498	.	+	1	gene_id "pcx"; transcript_id "XM_073089442.1"; db_xref "GeneID:140754343"; db_xref "GenBank:XP_072945543.1"; gbkey "CDS"; gene "pcx"; product "pecanex-like protein 1 isoform X2"; protein_id "XP_072945543.1"; exon_number "17";
NW_027332209.1	Gnomon	CDS	13460658	13460827	.	+	0	gene_id "pcx"; transcript_id "XM_073089442.1"; db_xref "GeneID:140754343"; db_xref "GenBank:XP_072945543.1"; gbkey "CDS"; gene "pcx"; product "pecanex-like protein 1 isoform X2"; protein_id "XP_072945543.1"; exon_number "18";
NW_027332209.1	Gnomon	CDS	13461348	13461478	.	+	1	gene_id "pcx"; transcript_id "XM_073089442.1"; db_xref "GeneID:140754343"; db_xref "GenBank:XP_072945543.1"; gbkey "CDS"; gene "pcx"; product "pecanex-like protein 1 isoform X2"; protein_id "XP_072945543.1"; exon_number "19";
NW_027332209.1	Gnomon	CDS	13462248	13462358	.	+	2	gene_id "pcx"; transcript_id "XM_073089442.1"; db_xref "GeneID:140754343"; db_xref "GenBank:XP_072945543.1"; gbkey "CDS"; gene "pcx"; product "pecanex-like protein 1 isoform X2"; protein_id "XP_072945543.1"; exon_number "20";
NW_027332209.1	Gnomon	CDS	13462745	13462842	.	+	2	gene_id "pcx"; transcript_id "XM_073089442.1"; db_xref "GeneID:140754343"; db_xref "GenBank:XP_072945543.1"; gbkey "CDS"; gene "pcx"; product "pecanex-like protein 1 isoform X2"; protein_id "XP_072945543.1"; exon_number "21";
NW_027332209.1	Gnomon	CDS	13463607	13463747	.	+	0	gene_id "pcx"; transcript_id "XM_073089442.1"; db_xref "GeneID:140754343"; db_xref "GenBank:XP_072945543.1"; gbkey "CDS"; gene "pcx"; product "pecanex-like protein 1 isoform X2"; protein_id "XP_072945543.1"; exon_number "22";
NW_027332209.1	Gnomon	CDS	13464460	13464525	.	+	0	gene_id "pcx"; transcript_id "XM_073089442.1"; db_xref "GeneID:140754343"; db_xref "GenBank:XP_072945543.1"; gbkey "CDS"; gene "pcx"; product "pecanex-like protein 1 isoform X2"; protein_id "XP_072945543.1"; exon_number "23";
NW_027332209.1	Gnomon	CDS	13465014	13465114	.	+	0	gene_id "pcx"; transcript_id "XM_073089442.1"; db_xref "GeneID:140754343"; db_xref "GenBank:XP_072945543.1"; gbkey "CDS"; gene "pcx"; product "pecanex-like protein 1 isoform X2"; protein_id "XP_072945543.1"; exon_number "24";
NW_027332209.1	Gnomon	CDS	13465825	13466245	.	+	1	gene_id "pcx"; transcript_id "XM_073089442.1"; db_xref "GeneID:140754343"; db_xref "GenBank:XP_072945543.1"; gbkey "CDS"; gene "pcx"; product "pecanex-like protein 1 isoform X2"; protein_id "XP_072945543.1"; exon_number "25";
NW_027332209.1	Gnomon	CDS	13466671	13466808	.	+	0	gene_id "pcx"; transcript_id "XM_073089442.1"; db_xref "GeneID:140754343"; db_xref "GenBank:XP_072945543.1"; gbkey "CDS"; gene "pcx"; product "pecanex-like protein 1 isoform X2"; protein_id "XP_072945543.1"; exon_number "26";
NW_027332209.1	Gnomon	start_codon	13442365	13442367	.	+	0	gene_id "pcx"; transcript_id "XM_073089442.1"; db_xref "GeneID:140754343"; db_xref "GenBank:XP_072945543.1"; gbkey "CDS"; gene "pcx"; product "pecanex-like protein 1 isoform X2"; protein_id "XP_072945543.1"; exon_number "1";
NW_027332209.1	Gnomon	stop_codon	13466809	13466811	.	+	0	gene_id "pcx"; transcript_id "XM_073089442.1"; db_xref "GeneID:140754343"; db_xref "GenBank:XP_072945543.1"; gbkey "CDS"; gene "pcx"; product "pecanex-like protein 1 isoform X2"; protein_id "XP_072945543.1"; exon_number "26";
NW_027332209.1	Gnomon	gene	13473794	13482640	.	-	.	gene_id "LOC140755468"; transcript_id ""; db_xref "GeneID:140755468"; description "thioredoxin, mitochondrial"; gbkey "Gene"; gene "LOC140755468"; gene_biotype "protein_coding";
NW_027332209.1	Gnomon	transcript	13473794	13482640	.	-	.	gene_id "LOC140755468"; transcript_id "XM_073091050.1"; db_xref "GeneID:140755468"; db_xref "GenBank:XM_073091050.1"; experiment "COORDINATES: polyA evidence [ECO:0006239]"; gbkey "mRNA"; gene "LOC140755468"; model_evidence "Supporting evidence includes similarity to: 16 Proteins"; product "thioredoxin, mitochondrial, transcript variant X5"; transcript_biotype "mRNA";
NW_027332209.1	Gnomon	exon	13482518	13482640	.	-	.	gene_id "LOC140755468"; transcript_id "XM_073091050.1"; db_xref "GeneID:140755468"; db_xref "GenBank:XM_073091050.1"; experiment "COORDINATES: polyA evidence [ECO:0006239]"; gene "LOC140755468"; model_evidence "Supporting evidence includes similarity to: 16 Proteins"; product "thioredoxin, mitochondrial, transcript variant X5"; transcript_biotype "mRNA"; exon_number "1";
NW_027332209.1	Gnomon	exon	13480115	13480255	.	-	.	gene_id "LOC140755468"; transcript_id "XM_073091050.1"; db_xref "GeneID:140755468"; db_xref "GenBank:XM_073091050.1"; experiment "COORDINATES: polyA evidence [ECO:0006239]"; gene "LOC140755468"; model_evidence "Supporting evidence includes similarity to: 16 Proteins"; product "thioredoxin, mitochondrial, transcript variant X5"; transcript_biotype "mRNA"; exon_number "2";
NW_027332209.1	Gnomon	exon	13479563	13479727	.	-	.	gene_id "LOC140755468"; transcript_id "XM_073091050.1"; db_xref "GeneID:140755468"; db_xref "GenBank:XM_073091050.1"; experiment "COORDINATES: polyA evidence [ECO:0006239]"; gene "LOC140755468"; model_evidence "Supporting evidence includes similarity to: 16 Proteins"; product "thioredoxin, mitochondrial, transcript variant X5"; transcript_biotype "mRNA"; exon_number "3";
NW_027332209.1	Gnomon	exon	13473794	13479072	.	-	.	gene_id "LOC140755468"; transcript_id "XM_073091050.1"; db_xref "GeneID:140755468"; db_xref "GenBank:XM_073091050.1"; experiment "COORDINATES: polyA evidence [ECO:0006239]"; gene "LOC140755468"; model_evidence "Supporting evidence includes similarity to: 16 Proteins"; product "thioredoxin, mitochondrial, transcript variant X5"; transcript_biotype "mRNA"; exon_number "4";
NW_027332209.1	Gnomon	CDS	13480115	13480252	.	-	0	gene_id "LOC140755468"; transcript_id "XM_073091050.1"; db_xref "GeneID:140755468"; db_xref "GenBank:XP_072947151.1"; gbkey "CDS"; gene "LOC140755468"; product "thioredoxin, mitochondrial"; protein_id "XP_072947151.1"; exon_number "2";
NW_027332209.1	Gnomon	CDS	13479563	13479727	.	-	0	gene_id "LOC140755468"; transcript_id "XM_073091050.1"; db_xref "GeneID:140755468"; db_xref "GenBank:XP_072947151.1"; gbkey "CDS"; gene "LOC140755468"; product "thioredoxin, mitochondrial"; protein_id "XP_072947151.1"; exon_number "3";
NW_027332209.1	Gnomon	CDS	13478947	13479072	.	-	0	gene_id "LOC140755468"; transcript_id "XM_073091050.1"; db_xref "GeneID:140755468"; db_xref "GenBank:XP_072947151.1"; gbkey "CDS"; gene "LOC140755468"; product "thioredoxin, mitochondrial"; protein_id "XP_072947151.1"; exon_number "4";
NW_027332209.1	Gnomon	start_codon	13480250	13480252	.	-	0	gene_id "LOC140755468"; transcript_id "XM_073091050.1"; db_xref "GeneID:140755468"; db_xref "GenBank:XP_072947151.1"; gbkey "CDS"; gene "LOC140755468"; product "thioredoxin, mitochondrial"; protein_id "XP_072947151.1"; exon_number "2";
NW_027332209.1	Gnomon	stop_codon	13478944	13478946	.	-	0	gene_id "LOC140755468"; transcript_id "XM_073091050.1"; db_xref "GeneID:140755468"; db_xref "GenBank:XP_072947151.1"; gbkey "CDS"; gene "LOC140755468"; product "thioredoxin, mitochondrial"; protein_id "XP_072947151.1"; exon_number "4";
NW_027332209.1	Gnomon	transcript	13473794	13482576	.	-	.	gene_id "LOC140755468"; transcript_id "XM_073090844.1"; db_xref "GeneID:140755468"; db_xref "GenBank:XM_073090844.1"; experiment "COORDINATES: polyA evidence [ECO:0006239]"; gbkey "mRNA"; gene "LOC140755468"; model_evidence "Supporting evidence includes similarity to: 16 Proteins"; product "thioredoxin, mitochondrial, transcript variant X2"; transcript_biotype "mRNA";
NW_027332209.1	Gnomon	exon	13482419	13482576	.	-	.	gene_id "LOC140755468"; transcript_id "XM_073090844.1"; db_xref "GeneID:140755468"; db_xref "GenBank:XM_073090844.1"; experiment "COORDINATES: polyA evidence [ECO:0006239]"; gene "LOC140755468"; model_evidence "Supporting evidence includes similarity to: 16 Proteins"; product "thioredoxin, mitochondrial, transcript variant X2"; transcript_biotype "mRNA"; exon_number "1";
NW_027332209.1	Gnomon	exon	13480115	13480255	.	-	.	gene_id "LOC140755468"; transcript_id "XM_073090844.1"; db_xref "GeneID:140755468"; db_xref "GenBank:XM_073090844.1"; experiment "COORDINATES: polyA evidence [ECO:0006239]"; gene "LOC140755468"; model_evidence "Supporting evidence includes similarity to: 16 Proteins"; product "thioredoxin, mitochondrial, transcript variant X2"; transcript_biotype "mRNA"; exon_number "2";
NW_027332209.1	Gnomon	exon	13479563	13479727	.	-	.	gene_id "LOC140755468"; transcript_id "XM_073090844.1"; db_xref "GeneID:140755468"; db_xref "GenBank:XM_073090844.1"; experiment "COORDINATES: polyA evidence [ECO:0006239]"; gene "LOC140755468"; model_evidence "Supporting evidence includes similarity to: 16 Proteins"; product "thioredoxin, mitochondrial, transcript variant X2"; transcript_biotype "mRNA"; exon_number "3";
NW_027332209.1	Gnomon	exon	13473794	13479072	.	-	.	gene_id "LOC140755468"; transcript_id "XM_073090844.1"; db_xref "GeneID:140755468"; db_xref "GenBank:XM_073090844.1"; experiment "COORDINATES: polyA evidence [ECO:0006239]"; gene "LOC140755468"; model_evidence "Supporting evidence includes similarity to: 16 Proteins"; product "thioredoxin, mitochondrial, transcript variant X2"; transcript_biotype "mRNA"; exon_number "4";
NW_027332209.1	Gnomon	CDS	13480115	13480252	.	-	0	gene_id "LOC140755468"; transcript_id "XM_073090844.1"; db_xref "GeneID:140755468"; db_xref "GenBank:XP_072946945.1"; gbkey "CDS"; gene "LOC140755468"; product "thioredoxin, mitochondrial"; protein_id "XP_072946945.1"; exon_number "2";
NW_027332209.1	Gnomon	CDS	13479563	13479727	.	-	0	gene_id "LOC140755468"; transcript_id "XM_073090844.1"; db_xref "GeneID:140755468"; db_xref "GenBank:XP_072946945.1"; gbkey "CDS"; gene "LOC140755468"; product "thioredoxin, mitochondrial"; protein_id "XP_072946945.1"; exon_number "3";
NW_027332209.1	Gnomon	CDS	13478947	13479072	.	-	0	gene_id "LOC140755468"; transcript_id "XM_073090844.1"; db_xref "GeneID:140755468"; db_xref "GenBank:XP_072946945.1"; gbkey "CDS"; gene "LOC140755468"; product "thioredoxin, mitochondrial"; protein_id "XP_072946945.1"; exon_number "4";
NW_027332209.1	Gnomon	start_codon	13480250	13480252	.	-	0	gene_id "LOC140755468"; transcript_id "XM_073090844.1"; db_xref "GeneID:140755468"; db_xref "GenBank:XP_072946945.1"; gbkey "CDS"; gene "LOC140755468"; product "thioredoxin, mitochondrial"; protein_id "XP_072946945.1"; exon_number "2";
NW_027332209.1	Gnomon	stop_codon	13478944	13478946	.	-	0	gene_id "LOC140755468"; transcript_id "XM_073090844.1"; db_xref "GeneID:140755468"; db_xref "GenBank:XP_072946945.1"; gbkey "CDS"; gene "LOC140755468"; product "thioredoxin, mitochondrial"; protein_id "XP_072946945.1"; exon_number "4";
NW_027332209.1	Gnomon	transcript	13473794	13482559	.	-	.	gene_id "LOC140755468"; transcript_id "XM_073090913.1"; db_xref "GeneID:140755468"; db_xref "GenBank:XM_073090913.1"; experiment "COORDINATES: polyA evidence [ECO:0006239]"; gbkey "mRNA"; gene "LOC140755468"; model_evidence "Supporting evidence includes similarity to: 16 Proteins"; product "thioredoxin, mitochondrial, transcript variant X3"; transcript_biotype "mRNA";
NW_027332209.1	Gnomon	exon	13482393	13482559	.	-	.	gene_id "LOC140755468"; transcript_id "XM_073090913.1"; db_xref "GeneID:140755468"; db_xref "GenBank:XM_073090913.1"; experiment "COORDINATES: polyA evidence [ECO:0006239]"; gene "LOC140755468"; model_evidence "Supporting evidence includes similarity to: 16 Proteins"; product "thioredoxin, mitochondrial, transcript variant X3"; transcript_biotype "mRNA"; exon_number "1";
NW_027332209.1	Gnomon	exon	13480115	13480255	.	-	.	gene_id "LOC140755468"; transcript_id "XM_073090913.1"; db_xref "GeneID:140755468"; db_xref "GenBank:XM_073090913.1"; experiment "COORDINATES: polyA evidence [ECO:0006239]"; gene "LOC140755468"; model_evidence "Supporting evidence includes similarity to: 16 Proteins"; product "thioredoxin, mitochondrial, transcript variant X3"; transcript_biotype "mRNA"; exon_number "2";
NW_027332209.1	Gnomon	exon	13479563	13479727	.	-	.	gene_id "LOC140755468"; transcript_id "XM_073090913.1"; db_xref "GeneID:140755468"; db_xref "GenBank:XM_073090913.1"; experiment "COORDINATES: polyA evidence [ECO:0006239]"; gene "LOC140755468"; model_evidence "Supporting evidence includes similarity to: 16 Proteins"; product "thioredoxin, mitochondrial, transcript variant X3"; transcript_biotype "mRNA"; exon_number "3";
NW_027332209.1	Gnomon	exon	13473794	13479072	.	-	.	gene_id "LOC140755468"; transcript_id "XM_073090913.1"; db_xref "GeneID:140755468"; db_xref "GenBank:XM_073090913.1"; experiment "COORDINATES: polyA evidence [ECO:0006239]"; gene "LOC140755468"; model_evidence "Supporting evidence includes similarity to: 16 Proteins"; product "thioredoxin, mitochondrial, transcript variant X3"; transcript_biotype "mRNA"; exon_number "4";
NW_027332209.1	Gnomon	CDS	13480115	13480252	.	-	0	gene_id "LOC140755468"; transcript_id "XM_073090913.1"; db_xref "GeneID:140755468"; db_xref "GenBank:XP_072947014.1"; gbkey "CDS"; gene "LOC140755468"; product "thioredoxin, mitochondrial"; protein_id "XP_072947014.1"; exon_number "2";
NW_027332209.1	Gnomon	CDS	13479563	13479727	.	-	0	gene_id "LOC140755468"; transcript_id "XM_073090913.1"; db_xref "GeneID:140755468"; db_xref "GenBank:XP_072947014.1"; gbkey "CDS"; gene "LOC140755468"; product "thioredoxin, mitochondrial"; protein_id "XP_072947014.1"; exon_number "3";
NW_027332209.1	Gnomon	CDS	13478947	13479072	.	-	0	gene_id "LOC140755468"; transcript_id "XM_073090913.1"; db_xref "GeneID:140755468"; db_xref "GenBank:XP_072947014.1"; gbkey "CDS"; gene "LOC140755468"; product "thioredoxin, mitochondrial"; protein_id "XP_072947014.1"; exon_number "4";
NW_027332209.1	Gnomon	start_codon	13480250	13480252	.	-	0	gene_id "LOC140755468"; transcript_id "XM_073090913.1"; db_xref "GeneID:140755468"; db_xref "GenBank:XP_072947014.1"; gbkey "CDS"; gene "LOC140755468"; product "thioredoxin, mitochondrial"; protein_id "XP_072947014.1"; exon_number "2";
NW_027332209.1	Gnomon	stop_codon	13478944	13478946	.	-	0	gene_id "LOC140755468"; transcript_id "XM_073090913.1"; db_xref "GeneID:140755468"; db_xref "GenBank:XP_072947014.1"; gbkey "CDS"; gene "LOC140755468"; product "thioredoxin, mitochondrial"; protein_id "XP_072947014.1"; exon_number "4";
NW_027332209.1	Gnomon	transcript	13473794	13482559	.	-	.	gene_id "LOC140755468"; transcript_id "XM_073090780.1"; db_xref "GeneID:140755468"; db_xref "GenBank:XM_073090780.1"; experiment "COORDINATES: polyA evidence [ECO:0006239]"; gbkey "mRNA"; gene "LOC140755468"; model_evidence "Supporting evidence includes similarity to: 16 Proteins"; product "thioredoxin, mitochondrial, transcript variant X1"; transcript_biotype "mRNA";
NW_027332209.1	Gnomon	exon	13481971	13482559	.	-	.	gene_id "LOC140755468"; transcript_id "XM_073090780.1"; db_xref "GeneID:140755468"; db_xref "GenBank:XM_073090780.1"; experiment "COORDINATES: polyA evidence [ECO:0006239]"; gene "LOC140755468"; model_evidence "Supporting evidence includes similarity to: 16 Proteins"; product "thioredoxin, mitochondrial, transcript variant X1"; transcript_biotype "mRNA"; exon_number "1";
NW_027332209.1	Gnomon	exon	13480115	13480255	.	-	.	gene_id "LOC140755468"; transcript_id "XM_073090780.1"; db_xref "GeneID:140755468"; db_xref "GenBank:XM_073090780.1"; experiment "COORDINATES: polyA evidence [ECO:0006239]"; gene "LOC140755468"; model_evidence "Supporting evidence includes similarity to: 16 Proteins"; product "thioredoxin, mitochondrial, transcript variant X1"; transcript_biotype "mRNA"; exon_number "2";
NW_027332209.1	Gnomon	exon	13479563	13479727	.	-	.	gene_id "LOC140755468"; transcript_id "XM_073090780.1"; db_xref "GeneID:140755468"; db_xref "GenBank:XM_073090780.1"; experiment "COORDINATES: polyA evidence [ECO:0006239]"; gene "LOC140755468"; model_evidence "Supporting evidence includes similarity to: 16 Proteins"; product "thioredoxin, mitochondrial, transcript variant X1"; transcript_biotype "mRNA"; exon_number "3";
NW_027332209.1	Gnomon	exon	13473794	13479072	.	-	.	gene_id "LOC140755468"; transcript_id "XM_073090780.1"; db_xref "GeneID:140755468"; db_xref "GenBank:XM_073090780.1"; experiment "COORDINATES: polyA evidence [ECO:0006239]"; gene "LOC140755468"; model_evidence "Supporting evidence includes similarity to: 16 Proteins"; product "thioredoxin, mitochondrial, transcript variant X1"; transcript_biotype "mRNA"; exon_number "4";
NW_027332209.1	Gnomon	CDS	13480115	13480252	.	-	0	gene_id "LOC140755468"; transcript_id "XM_073090780.1"; db_xref "GeneID:140755468"; db_xref "GenBank:XP_072946881.1"; gbkey "CDS"; gene "LOC140755468"; product "thioredoxin, mitochondrial"; protein_id "XP_072946881.1"; exon_number "2";
NW_027332209.1	Gnomon	CDS	13479563	13479727	.	-	0	gene_id "LOC140755468"; transcript_id "XM_073090780.1"; db_xref "GeneID:140755468"; db_xref "GenBank:XP_072946881.1"; gbkey "CDS"; gene "LOC140755468"; product "thioredoxin, mitochondrial"; protein_id "XP_072946881.1"; exon_number "3";
NW_027332209.1	Gnomon	CDS	13478947	13479072	.	-	0	gene_id "LOC140755468"; transcript_id "XM_073090780.1"; db_xref "GeneID:140755468"; db_xref "GenBank:XP_072946881.1"; gbkey "CDS"; gene "LOC140755468"; product "thioredoxin, mitochondrial"; protein_id "XP_072946881.1"; exon_number "4";
NW_027332209.1	Gnomon	start_codon	13480250	13480252	.	-	0	gene_id "LOC140755468"; transcript_id "XM_073090780.1"; db_xref "GeneID:140755468"; db_xref "GenBank:XP_072946881.1"; gbkey "CDS"; gene "LOC140755468"; product "thioredoxin, mitochondrial"; protein_id "XP_072946881.1"; exon_number "2";
NW_027332209.1	Gnomon	stop_codon	13478944	13478946	.	-	0	gene_id "LOC140755468"; transcript_id "XM_073090780.1"; db_xref "GeneID:140755468"; db_xref "GenBank:XP_072946881.1"; gbkey "CDS"; gene "LOC140755468"; product "thioredoxin, mitochondrial"; protein_id "XP_072946881.1"; exon_number "4";
NW_027332209.1	Gnomon	transcript	13473794	13482533	.	-	.	gene_id "LOC140755468"; transcript_id "XM_073090989.1"; db_xref "GeneID:140755468"; db_xref "GenBank:XM_073090989.1"; experiment "COORDINATES: polyA evidence [ECO:0006239]"; gbkey "mRNA"; gene "LOC140755468"; model_evidence "Supporting evidence includes similarity to: 16 Proteins"; product "thioredoxin, mitochondrial, transcript variant X4"; transcript_biotype "mRNA";
NW_027332209.1	Gnomon	exon	13482518	13482533	.	-	.	gene_id "LOC140755468"; transcript_id "XM_073090989.1"; db_xref "GeneID:140755468"; db_xref "GenBank:XM_073090989.1"; experiment "COORDINATES: polyA evidence [ECO:0006239]"; gene "LOC140755468"; model_evidence "Supporting evidence includes similarity to: 16 Proteins"; product "thioredoxin, mitochondrial, transcript variant X4"; transcript_biotype "mRNA"; exon_number "1";
NW_027332209.1	Gnomon	exon	13481971	13482162	.	-	.	gene_id "LOC140755468"; transcript_id "XM_073090989.1"; db_xref "GeneID:140755468"; db_xref "GenBank:XM_073090989.1"; experiment "COORDINATES: polyA evidence [ECO:0006239]"; gene "LOC140755468"; model_evidence "Supporting evidence includes similarity to: 16 Proteins"; product "thioredoxin, mitochondrial, transcript variant X4"; transcript_biotype "mRNA"; exon_number "2";
NW_027332209.1	Gnomon	exon	13480115	13480255	.	-	.	gene_id "LOC140755468"; transcript_id "XM_073090989.1"; db_xref "GeneID:140755468"; db_xref "GenBank:XM_073090989.1"; experiment "COORDINATES: polyA evidence [ECO:0006239]"; gene "LOC140755468"; model_evidence "Supporting evidence includes similarity to: 16 Proteins"; product "thioredoxin, mitochondrial, transcript variant X4"; transcript_biotype "mRNA"; exon_number "3";
NW_027332209.1	Gnomon	exon	13479563	13479727	.	-	.	gene_id "LOC140755468"; transcript_id "XM_073090989.1"; db_xref "GeneID:140755468"; db_xref "GenBank:XM_073090989.1"; experiment "COORDINATES: polyA evidence [ECO:0006239]"; gene "LOC140755468"; model_evidence "Supporting evidence includes similarity to: 16 Proteins"; product "thioredoxin, mitochondrial, transcript variant X4"; transcript_biotype "mRNA"; exon_number "4";
NW_027332209.1	Gnomon	exon	13473794	13479072	.	-	.	gene_id "LOC140755468"; transcript_id "XM_073090989.1"; db_xref "GeneID:140755468"; db_xref "GenBank:XM_073090989.1"; experiment "COORDINATES: polyA evidence [ECO:0006239]"; gene "LOC140755468"; model_evidence "Supporting evidence includes similarity to: 16 Proteins"; product "thioredoxin, mitochondrial, transcript variant X4"; transcript_biotype "mRNA"; exon_number "5";
NW_027332209.1	Gnomon	CDS	13480115	13480252	.	-	0	gene_id "LOC140755468"; transcript_id "XM_073090989.1"; db_xref "GeneID:140755468"; db_xref "GenBank:XP_072947090.1"; gbkey "CDS"; gene "LOC140755468"; product "thioredoxin, mitochondrial"; protein_id "XP_072947090.1"; exon_number "3";
NW_027332209.1	Gnomon	CDS	13479563	13479727	.	-	0	gene_id "LOC140755468"; transcript_id "XM_073090989.1"; db_xref "GeneID:140755468"; db_xref "GenBank:XP_072947090.1"; gbkey "CDS"; gene "LOC140755468"; product "thioredoxin, mitochondrial"; protein_id "XP_072947090.1"; exon_number "4";
NW_027332209.1	Gnomon	CDS	13478947	13479072	.	-	0	gene_id "LOC140755468"; transcript_id "XM_073090989.1"; db_xref "GeneID:140755468"; db_xref "GenBank:XP_072947090.1"; gbkey "CDS"; gene "LOC140755468"; product "thioredoxin, mitochondrial"; protein_id "XP_072947090.1"; exon_number "5";
NW_027332209.1	Gnomon	start_codon	13480250	13480252	.	-	0	gene_id "LOC140755468"; transcript_id "XM_073090989.1"; db_xref "GeneID:140755468"; db_xref "GenBank:XP_072947090.1"; gbkey "CDS"; gene "LOC140755468"; product "thioredoxin, mitochondrial"; protein_id "XP_072947090.1"; exon_number "3";
NW_027332209.1	Gnomon	stop_codon	13478944	13478946	.	-	0	gene_id "LOC140755468"; transcript_id "XM_073090989.1"; db_xref "GeneID:140755468"; db_xref "GenBank:XP_072947090.1"; gbkey "CDS"; gene "LOC140755468"; product "thioredoxin, mitochondrial"; protein_id "XP_072947090.1"; exon_number "5";
NW_027332209.1	Gnomon	gene	13482915	13542081	.	+	.	gene_id "Klc"; transcript_id ""; db_xref "GeneID:140754491"; description "kinesin light chain"; gbkey "Gene"; gene "Klc"; gene_biotype "protein_coding";
NW_027332209.1	Gnomon	transcript	13482915	13537958	.	+	.	gene_id "Klc"; transcript_id "XM_073090102.1"; db_xref "GeneID:140754491"; db_xref "GenBank:XM_073090102.1"; gbkey "mRNA"; gene "Klc"; model_evidence "Supporting evidence includes similarity to: 24 Proteins"; product "kinesin light chain, transcript variant X9"; transcript_biotype "mRNA";
NW_027332209.1	Gnomon	exon	13482915	13483065	.	+	.	gene_id "Klc"; transcript_id "XM_073090102.1"; db_xref "GeneID:140754491"; db_xref "GenBank:XM_073090102.1"; gene "Klc"; model_evidence "Supporting evidence includes similarity to: 24 Proteins"; product "kinesin light chain, transcript variant X9"; transcript_biotype "mRNA"; exon_number "1";
NW_027332209.1	Gnomon	exon	13509520	13509733	.	+	.	gene_id "Klc"; transcript_id "XM_073090102.1"; db_xref "GeneID:140754491"; db_xref "GenBank:XM_073090102.1"; gene "Klc"; model_evidence "Supporting evidence includes similarity to: 24 Proteins"; product "kinesin light chain, transcript variant X9"; transcript_biotype "mRNA"; exon_number "2";
NW_027332209.1	Gnomon	exon	13515114	13515316	.	+	.	gene_id "Klc"; transcript_id "XM_073090102.1"; db_xref "GeneID:140754491"; db_xref "GenBank:XM_073090102.1"; gene "Klc"; model_evidence "Supporting evidence includes similarity to: 24 Proteins"; product "kinesin light chain, transcript variant X9"; transcript_biotype "mRNA"; exon_number "3";
NW_027332209.1	Gnomon	exon	13518594	13518721	.	+	.	gene_id "Klc"; transcript_id "XM_073090102.1"; db_xref "GeneID:140754491"; db_xref "GenBank:XM_073090102.1"; gene "Klc"; model_evidence "Supporting evidence includes similarity to: 24 Proteins"; product "kinesin light chain, transcript variant X9"; transcript_biotype "mRNA"; exon_number "4";
NW_027332209.1	Gnomon	exon	13519283	13519511	.	+	.	gene_id "Klc"; transcript_id "XM_073090102.1"; db_xref "GeneID:140754491"; db_xref "GenBank:XM_073090102.1"; gene "Klc"; model_evidence "Supporting evidence includes similarity to: 24 Proteins"; product "kinesin light chain, transcript variant X9"; transcript_biotype "mRNA"; exon_number "5";
NW_027332209.1	Gnomon	exon	13520574	13520707	.	+	.	gene_id "Klc"; transcript_id "XM_073090102.1"; db_xref "GeneID:140754491"; db_xref "GenBank:XM_073090102.1"; gene "Klc"; model_evidence "Supporting evidence includes similarity to: 24 Proteins"; product "kinesin light chain, transcript variant X9"; transcript_biotype "mRNA"; exon_number "6";
NW_027332209.1	Gnomon	exon	13521207	13521331	.	+	.	gene_id "Klc"; transcript_id "XM_073090102.1"; db_xref "GeneID:140754491"; db_xref "GenBank:XM_073090102.1"; gene "Klc"; model_evidence "Supporting evidence includes similarity to: 24 Proteins"; product "kinesin light chain, transcript variant X9"; transcript_biotype "mRNA"; exon_number "7";
NW_027332209.1	Gnomon	exon	13521913	13522038	.	+	.	gene_id "Klc"; transcript_id "XM_073090102.1"; db_xref "GeneID:140754491"; db_xref "GenBank:XM_073090102.1"; gene "Klc"; model_evidence "Supporting evidence includes similarity to: 24 Proteins"; product "kinesin light chain, transcript variant X9"; transcript_biotype "mRNA"; exon_number "8";
NW_027332209.1	Gnomon	exon	13522415	13522493	.	+	.	gene_id "Klc"; transcript_id "XM_073090102.1"; db_xref "GeneID:140754491"; db_xref "GenBank:XM_073090102.1"; gene "Klc"; model_evidence "Supporting evidence includes similarity to: 24 Proteins"; product "kinesin light chain, transcript variant X9"; transcript_biotype "mRNA"; exon_number "9";
NW_027332209.1	Gnomon	exon	13529747	13529856	.	+	.	gene_id "Klc"; transcript_id "XM_073090102.1"; db_xref "GeneID:140754491"; db_xref "GenBank:XM_073090102.1"; gene "Klc"; model_evidence "Supporting evidence includes similarity to: 24 Proteins"; product "kinesin light chain, transcript variant X9"; transcript_biotype "mRNA"; exon_number "10";
NW_027332209.1	Gnomon	exon	13530330	13530446	.	+	.	gene_id "Klc"; transcript_id "XM_073090102.1"; db_xref "GeneID:140754491"; db_xref "GenBank:XM_073090102.1"; gene "Klc"; model_evidence "Supporting evidence includes similarity to: 24 Proteins"; product "kinesin light chain, transcript variant X9"; transcript_biotype "mRNA"; exon_number "11";
NW_027332209.1	Gnomon	exon	13531346	13531360	.	+	.	gene_id "Klc"; transcript_id "XM_073090102.1"; db_xref "GeneID:140754491"; db_xref "GenBank:XM_073090102.1"; gene "Klc"; model_evidence "Supporting evidence includes similarity to: 24 Proteins"; product "kinesin light chain, transcript variant X9"; transcript_biotype "mRNA"; exon_number "12";
NW_027332209.1	Gnomon	exon	13533511	13533579	.	+	.	gene_id "Klc"; transcript_id "XM_073090102.1"; db_xref "GeneID:140754491"; db_xref "GenBank:XM_073090102.1"; gene "Klc"; model_evidence "Supporting evidence includes similarity to: 24 Proteins"; product "kinesin light chain, transcript variant X9"; transcript_biotype "mRNA"; exon_number "13";
NW_027332209.1	Gnomon	exon	13537538	13537958	.	+	.	gene_id "Klc"; transcript_id "XM_073090102.1"; db_xref "GeneID:140754491"; db_xref "GenBank:XM_073090102.1"; gene "Klc"; model_evidence "Supporting evidence includes similarity to: 24 Proteins"; product "kinesin light chain, transcript variant X9"; transcript_biotype "mRNA"; exon_number "14";
NW_027332209.1	Gnomon	CDS	13509545	13509733	.	+	0	gene_id "Klc"; transcript_id "XM_073090102.1"; db_xref "GeneID:140754491"; db_xref "GenBank:XP_072946203.1"; gbkey "CDS"; gene "Klc"; product "kinesin light chain isoform X5"; protein_id "XP_072946203.1"; exon_number "2";
NW_027332209.1	Gnomon	CDS	13515114	13515316	.	+	0	gene_id "Klc"; transcript_id "XM_073090102.1"; db_xref "GeneID:140754491"; db_xref "GenBank:XP_072946203.1"; gbkey "CDS"; gene "Klc"; product "kinesin light chain isoform X5"; protein_id "XP_072946203.1"; exon_number "3";
NW_027332209.1	Gnomon	CDS	13518594	13518721	.	+	1	gene_id "Klc"; transcript_id "XM_073090102.1"; db_xref "GeneID:140754491"; db_xref "GenBank:XP_072946203.1"; gbkey "CDS"; gene "Klc"; product "kinesin light chain isoform X5"; protein_id "XP_072946203.1"; exon_number "4";
NW_027332209.1	Gnomon	CDS	13519283	13519511	.	+	2	gene_id "Klc"; transcript_id "XM_073090102.1"; db_xref "GeneID:140754491"; db_xref "GenBank:XP_072946203.1"; gbkey "CDS"; gene "Klc"; product "kinesin light chain isoform X5"; protein_id "XP_072946203.1"; exon_number "5";
NW_027332209.1	Gnomon	CDS	13520574	13520707	.	+	1	gene_id "Klc"; transcript_id "XM_073090102.1"; db_xref "GeneID:140754491"; db_xref "GenBank:XP_072946203.1"; gbkey "CDS"; gene "Klc"; product "kinesin light chain isoform X5"; protein_id "XP_072946203.1"; exon_number "6";
NW_027332209.1	Gnomon	CDS	13521207	13521331	.	+	2	gene_id "Klc"; transcript_id "XM_073090102.1"; db_xref "GeneID:140754491"; db_xref "GenBank:XP_072946203.1"; gbkey "CDS"; gene "Klc"; product "kinesin light chain isoform X5"; protein_id "XP_072946203.1"; exon_number "7";
NW_027332209.1	Gnomon	CDS	13521913	13522038	.	+	0	gene_id "Klc"; transcript_id "XM_073090102.1"; db_xref "GeneID:140754491"; db_xref "GenBank:XP_072946203.1"; gbkey "CDS"; gene "Klc"; product "kinesin light chain isoform X5"; protein_id "XP_072946203.1"; exon_number "8";
NW_027332209.1	Gnomon	CDS	13522415	13522493	.	+	0	gene_id "Klc"; transcript_id "XM_073090102.1"; db_xref "GeneID:140754491"; db_xref "GenBank:XP_072946203.1"; gbkey "CDS"; gene "Klc"; product "kinesin light chain isoform X5"; protein_id "XP_072946203.1"; exon_number "9";
NW_027332209.1	Gnomon	CDS	13529747	13529856	.	+	2	gene_id "Klc"; transcript_id "XM_073090102.1"; db_xref "GeneID:140754491"; db_xref "GenBank:XP_072946203.1"; gbkey "CDS"; gene "Klc"; product "kinesin light chain isoform X5"; protein_id "XP_072946203.1"; exon_number "10";
NW_027332209.1	Gnomon	CDS	13530330	13530446	.	+	0	gene_id "Klc"; transcript_id "XM_073090102.1"; db_xref "GeneID:140754491"; db_xref "GenBank:XP_072946203.1"; gbkey "CDS"; gene "Klc"; product "kinesin light chain isoform X5"; protein_id "XP_072946203.1"; exon_number "11";
NW_027332209.1	Gnomon	CDS	13531346	13531360	.	+	0	gene_id "Klc"; transcript_id "XM_073090102.1"; db_xref "GeneID:140754491"; db_xref "GenBank:XP_072946203.1"; gbkey "CDS"; gene "Klc"; product "kinesin light chain isoform X5"; protein_id "XP_072946203.1"; exon_number "12";
NW_027332209.1	Gnomon	CDS	13533511	13533579	.	+	0	gene_id "Klc"; transcript_id "XM_073090102.1"; db_xref "GeneID:140754491"; db_xref "GenBank:XP_072946203.1"; gbkey "CDS"; gene "Klc"; product "kinesin light chain isoform X5"; protein_id "XP_072946203.1"; exon_number "13";
NW_027332209.1	Gnomon	CDS	13537538	13537630	.	+	0	gene_id "Klc"; transcript_id "XM_073090102.1"; db_xref "GeneID:140754491"; db_xref "GenBank:XP_072946203.1"; gbkey "CDS"; gene "Klc"; product "kinesin light chain isoform X5"; protein_id "XP_072946203.1"; exon_number "14";
NW_027332209.1	Gnomon	start_codon	13509545	13509547	.	+	0	gene_id "Klc"; transcript_id "XM_073090102.1"; db_xref "GeneID:140754491"; db_xref "GenBank:XP_072946203.1"; gbkey "CDS"; gene "Klc"; product "kinesin light chain isoform X5"; protein_id "XP_072946203.1"; exon_number "2";
NW_027332209.1	Gnomon	stop_codon	13537631	13537633	.	+	0	gene_id "Klc"; transcript_id "XM_073090102.1"; db_xref "GeneID:140754491"; db_xref "GenBank:XP_072946203.1"; gbkey "CDS"; gene "Klc"; product "kinesin light chain isoform X5"; protein_id "XP_072946203.1"; exon_number "14";
NW_027332209.1	Gnomon	transcript	13495469	13542081	.	+	.	gene_id "Klc"; transcript_id "XM_073090247.1"; db_xref "GeneID:140754491"; db_xref "GenBank:XM_073090247.1"; gbkey "mRNA"; gene "Klc"; model_evidence "Supporting evidence includes similarity to: 25 Proteins"; product "kinesin light chain, transcript variant X11"; transcript_biotype "mRNA";
NW_027332209.1	Gnomon	exon	13495469	13495626	.	+	.	gene_id "Klc"; transcript_id "XM_073090247.1"; db_xref "GeneID:140754491"; db_xref "GenBank:XM_073090247.1"; gene "Klc"; model_evidence "Supporting evidence includes similarity to: 25 Proteins"; product "kinesin light chain, transcript variant X11"; transcript_biotype "mRNA"; exon_number "1";
NW_027332209.1	Gnomon	exon	13499714	13499874	.	+	.	gene_id "Klc"; transcript_id "XM_073090247.1"; db_xref "GeneID:140754491"; db_xref "GenBank:XM_073090247.1"; gene "Klc"; model_evidence "Supporting evidence includes similarity to: 25 Proteins"; product "kinesin light chain, transcript variant X11"; transcript_biotype "mRNA"; exon_number "2";
NW_027332209.1	Gnomon	exon	13509520	13509733	.	+	.	gene_id "Klc"; transcript_id "XM_073090247.1"; db_xref "GeneID:140754491"; db_xref "GenBank:XM_073090247.1"; gene "Klc"; model_evidence "Supporting evidence includes similarity to: 25 Proteins"; product "kinesin light chain, transcript variant X11"; transcript_biotype "mRNA"; exon_number "3";
NW_027332209.1	Gnomon	exon	13515114	13515316	.	+	.	gene_id "Klc"; transcript_id "XM_073090247.1"; db_xref "GeneID:140754491"; db_xref "GenBank:XM_073090247.1"; gene "Klc"; model_evidence "Supporting evidence includes similarity to: 25 Proteins"; product "kinesin light chain, transcript variant X11"; transcript_biotype "mRNA"; exon_number "4";
NW_027332209.1	Gnomon	exon	13518594	13518721	.	+	.	gene_id "Klc"; transcript_id "XM_073090247.1"; db_xref "GeneID:140754491"; db_xref "GenBank:XM_073090247.1"; gene "Klc"; model_evidence "Supporting evidence includes similarity to: 25 Proteins"; product "kinesin light chain, transcript variant X11"; transcript_biotype "mRNA"; exon_number "5";
NW_027332209.1	Gnomon	exon	13519283	13519511	.	+	.	gene_id "Klc"; transcript_id "XM_073090247.1"; db_xref "GeneID:140754491"; db_xref "GenBank:XM_073090247.1"; gene "Klc"; model_evidence "Supporting evidence includes similarity to: 25 Proteins"; product "kinesin light chain, transcript variant X11"; transcript_biotype "mRNA"; exon_number "6";
NW_027332209.1	Gnomon	exon	13520574	13520707	.	+	.	gene_id "Klc"; transcript_id "XM_073090247.1"; db_xref "GeneID:140754491"; db_xref "GenBank:XM_073090247.1"; gene "Klc"; model_evidence "Supporting evidence includes similarity to: 25 Proteins"; product "kinesin light chain, transcript variant X11"; transcript_biotype "mRNA"; exon_number "7";
NW_027332209.1	Gnomon	exon	13521207	13521331	.	+	.	gene_id "Klc"; transcript_id "XM_073090247.1"; db_xref "GeneID:140754491"; db_xref "GenBank:XM_073090247.1"; gene "Klc"; model_evidence "Supporting evidence includes similarity to: 25 Proteins"; product "kinesin light chain, transcript variant X11"; transcript_biotype "mRNA"; exon_number "8";
NW_027332209.1	Gnomon	exon	13521913	13522038	.	+	.	gene_id "Klc"; transcript_id "XM_073090247.1"; db_xref "GeneID:140754491"; db_xref "GenBank:XM_073090247.1"; gene "Klc"; model_evidence "Supporting evidence includes similarity to: 25 Proteins"; product "kinesin light chain, transcript variant X11"; transcript_biotype "mRNA"; exon_number "9";
NW_027332209.1	Gnomon	exon	13522415	13522493	.	+	.	gene_id "Klc"; transcript_id "XM_073090247.1"; db_xref "GeneID:140754491"; db_xref "GenBank:XM_073090247.1"; gene "Klc"; model_evidence "Supporting evidence includes similarity to: 25 Proteins"; product "kinesin light chain, transcript variant X11"; transcript_biotype "mRNA"; exon_number "10";
NW_027332209.1	Gnomon	exon	13529747	13529856	.	+	.	gene_id "Klc"; transcript_id "XM_073090247.1"; db_xref "GeneID:140754491"; db_xref "GenBank:XM_073090247.1"; gene "Klc"; model_evidence "Supporting evidence includes similarity to: 25 Proteins"; product "kinesin light chain, transcript variant X11"; transcript_biotype "mRNA"; exon_number "11";
NW_027332209.1	Gnomon	exon	13530330	13530446	.	+	.	gene_id "Klc"; transcript_id "XM_073090247.1"; db_xref "GeneID:140754491"; db_xref "GenBank:XM_073090247.1"; gene "Klc"; model_evidence "Supporting evidence includes similarity to: 25 Proteins"; product "kinesin light chain, transcript variant X11"; transcript_biotype "mRNA"; exon_number "12";
NW_027332209.1	Gnomon	exon	13531346	13531360	.	+	.	gene_id "Klc"; transcript_id "XM_073090247.1"; db_xref "GeneID:140754491"; db_xref "GenBank:XM_073090247.1"; gene "Klc"; model_evidence "Supporting evidence includes similarity to: 25 Proteins"; product "kinesin light chain, transcript variant X11"; transcript_biotype "mRNA"; exon_number "13";
NW_027332209.1	Gnomon	exon	13533511	13533579	.	+	.	gene_id "Klc"; transcript_id "XM_073090247.1"; db_xref "GeneID:140754491"; db_xref "GenBank:XM_073090247.1"; gene "Klc"; model_evidence "Supporting evidence includes similarity to: 25 Proteins"; product "kinesin light chain, transcript variant X11"; transcript_biotype "mRNA"; exon_number "14";
NW_027332209.1	Gnomon	exon	13541938	13542081	.	+	.	gene_id "Klc"; transcript_id "XM_073090247.1"; db_xref "GeneID:140754491"; db_xref "GenBank:XM_073090247.1"; gene "Klc"; model_evidence "Supporting evidence includes similarity to: 25 Proteins"; product "kinesin light chain, transcript variant X11"; transcript_biotype "mRNA"; exon_number "15";
NW_027332209.1	Gnomon	CDS	13499846	13499874	.	+	0	gene_id "Klc"; transcript_id "XM_073090247.1"; db_xref "GeneID:140754491"; db_xref "GenBank:XP_072946348.1"; gbkey "CDS"; gene "Klc"; product "kinesin light chain isoform X6"; protein_id "XP_072946348.1"; exon_number "2";
NW_027332209.1	Gnomon	CDS	13509520	13509733	.	+	1	gene_id "Klc"; transcript_id "XM_073090247.1"; db_xref "GeneID:140754491"; db_xref "GenBank:XP_072946348.1"; gbkey "CDS"; gene "Klc"; product "kinesin light chain isoform X6"; protein_id "XP_072946348.1"; exon_number "3";
NW_027332209.1	Gnomon	CDS	13515114	13515316	.	+	0	gene_id "Klc"; transcript_id "XM_073090247.1"; db_xref "GeneID:140754491"; db_xref "GenBank:XP_072946348.1"; gbkey "CDS"; gene "Klc"; product "kinesin light chain isoform X6"; protein_id "XP_072946348.1"; exon_number "4";
NW_027332209.1	Gnomon	CDS	13518594	13518721	.	+	1	gene_id "Klc"; transcript_id "XM_073090247.1"; db_xref "GeneID:140754491"; db_xref "GenBank:XP_072946348.1"; gbkey "CDS"; gene "Klc"; product "kinesin light chain isoform X6"; protein_id "XP_072946348.1"; exon_number "5";
NW_027332209.1	Gnomon	CDS	13519283	13519511	.	+	2	gene_id "Klc"; transcript_id "XM_073090247.1"; db_xref "GeneID:140754491"; db_xref "GenBank:XP_072946348.1"; gbkey "CDS"; gene "Klc"; product "kinesin light chain isoform X6"; protein_id "XP_072946348.1"; exon_number "6";
NW_027332209.1	Gnomon	CDS	13520574	13520707	.	+	1	gene_id "Klc"; transcript_id "XM_073090247.1"; db_xref "GeneID:140754491"; db_xref "GenBank:XP_072946348.1"; gbkey "CDS"; gene "Klc"; product "kinesin light chain isoform X6"; protein_id "XP_072946348.1"; exon_number "7";
NW_027332209.1	Gnomon	CDS	13521207	13521331	.	+	2	gene_id "Klc"; transcript_id "XM_073090247.1"; db_xref "GeneID:140754491"; db_xref "GenBank:XP_072946348.1"; gbkey "CDS"; gene "Klc"; product "kinesin light chain isoform X6"; protein_id "XP_072946348.1"; exon_number "8";
NW_027332209.1	Gnomon	CDS	13521913	13522038	.	+	0	gene_id "Klc"; transcript_id "XM_073090247.1"; db_xref "GeneID:140754491"; db_xref "GenBank:XP_072946348.1"; gbkey "CDS"; gene "Klc"; product "kinesin light chain isoform X6"; protein_id "XP_072946348.1"; exon_number "9";
NW_027332209.1	Gnomon	CDS	13522415	13522493	.	+	0	gene_id "Klc"; transcript_id "XM_073090247.1"; db_xref "GeneID:140754491"; db_xref "GenBank:XP_072946348.1"; gbkey "CDS"; gene "Klc"; product "kinesin light chain isoform X6"; protein_id "XP_072946348.1"; exon_number "10";
NW_027332209.1	Gnomon	CDS	13529747	13529856	.	+	2	gene_id "Klc"; transcript_id "XM_073090247.1"; db_xref "GeneID:140754491"; db_xref "GenBank:XP_072946348.1"; gbkey "CDS"; gene "Klc"; product "kinesin light chain isoform X6"; protein_id "XP_072946348.1"; exon_number "11";
NW_027332209.1	Gnomon	CDS	13530330	13530446	.	+	0	gene_id "Klc"; transcript_id "XM_073090247.1"; db_xref "GeneID:140754491"; db_xref "GenBank:XP_072946348.1"; gbkey "CDS"; gene "Klc"; product "kinesin light chain isoform X6"; protein_id "XP_072946348.1"; exon_number "12";
NW_027332209.1	Gnomon	CDS	13531346	13531360	.	+	0	gene_id "Klc"; transcript_id "XM_073090247.1"; db_xref "GeneID:140754491"; db_xref "GenBank:XP_072946348.1"; gbkey "CDS"; gene "Klc"; product "kinesin light chain isoform X6"; protein_id "XP_072946348.1"; exon_number "13";
NW_027332209.1	Gnomon	CDS	13533511	13533579	.	+	0	gene_id "Klc"; transcript_id "XM_073090247.1"; db_xref "GeneID:140754491"; db_xref "GenBank:XP_072946348.1"; gbkey "CDS"; gene "Klc"; product "kinesin light chain isoform X6"; protein_id "XP_072946348.1"; exon_number "14";
NW_027332209.1	Gnomon	CDS	13541938	13541970	.	+	0	gene_id "Klc"; transcript_id "XM_073090247.1"; db_xref "GeneID:140754491"; db_xref "GenBank:XP_072946348.1"; gbkey "CDS"; gene "Klc"; product "kinesin light chain isoform X6"; protein_id "XP_072946348.1"; exon_number "15";
NW_027332209.1	Gnomon	start_codon	13499846	13499848	.	+	0	gene_id "Klc"; transcript_id "XM_073090247.1"; db_xref "GeneID:140754491"; db_xref "GenBank:XP_072946348.1"; gbkey "CDS"; gene "Klc"; product "kinesin light chain isoform X6"; protein_id "XP_072946348.1"; exon_number "2";
NW_027332209.1	Gnomon	stop_codon	13541971	13541973	.	+	0	gene_id "Klc"; transcript_id "XM_073090247.1"; db_xref "GeneID:140754491"; db_xref "GenBank:XP_072946348.1"; gbkey "CDS"; gene "Klc"; product "kinesin light chain isoform X6"; protein_id "XP_072946348.1"; exon_number "15";
NW_027332209.1	Gnomon	transcript	13495469	13542081	.	+	.	gene_id "Klc"; transcript_id "XM_073090393.1"; db_xref "GeneID:140754491"; db_xref "GenBank:XM_073090393.1"; gbkey "mRNA"; gene "Klc"; model_evidence "Supporting evidence includes similarity to: 27 Proteins"; product "kinesin light chain, transcript variant X13"; transcript_biotype "mRNA";
NW_027332209.1	Gnomon	exon	13495469	13495626	.	+	.	gene_id "Klc"; transcript_id "XM_073090393.1"; db_xref "GeneID:140754491"; db_xref "GenBank:XM_073090393.1"; gene "Klc"; model_evidence "Supporting evidence includes similarity to: 27 Proteins"; product "kinesin light chain, transcript variant X13"; transcript_biotype "mRNA"; exon_number "1";
NW_027332209.1	Gnomon	exon	13499714	13499874	.	+	.	gene_id "Klc"; transcript_id "XM_073090393.1"; db_xref "GeneID:140754491"; db_xref "GenBank:XM_073090393.1"; gene "Klc"; model_evidence "Supporting evidence includes similarity to: 27 Proteins"; product "kinesin light chain, transcript variant X13"; transcript_biotype "mRNA"; exon_number "2";
NW_027332209.1	Gnomon	exon	13509520	13509733	.	+	.	gene_id "Klc"; transcript_id "XM_073090393.1"; db_xref "GeneID:140754491"; db_xref "GenBank:XM_073090393.1"; gene "Klc"; model_evidence "Supporting evidence includes similarity to: 27 Proteins"; product "kinesin light chain, transcript variant X13"; transcript_biotype "mRNA"; exon_number "3";
NW_027332209.1	Gnomon	exon	13515114	13515316	.	+	.	gene_id "Klc"; transcript_id "XM_073090393.1"; db_xref "GeneID:140754491"; db_xref "GenBank:XM_073090393.1"; gene "Klc"; model_evidence "Supporting evidence includes similarity to: 27 Proteins"; product "kinesin light chain, transcript variant X13"; transcript_biotype "mRNA"; exon_number "4";
NW_027332209.1	Gnomon	exon	13518594	13518721	.	+	.	gene_id "Klc"; transcript_id "XM_073090393.1"; db_xref "GeneID:140754491"; db_xref "GenBank:XM_073090393.1"; gene "Klc"; model_evidence "Supporting evidence includes similarity to: 27 Proteins"; product "kinesin light chain, transcript variant X13"; transcript_biotype "mRNA"; exon_number "5";
NW_027332209.1	Gnomon	exon	13519283	13519511	.	+	.	gene_id "Klc"; transcript_id "XM_073090393.1"; db_xref "GeneID:140754491"; db_xref "GenBank:XM_073090393.1"; gene "Klc"; model_evidence "Supporting evidence includes similarity to: 27 Proteins"; product "kinesin light chain, transcript variant X13"; transcript_biotype "mRNA"; exon_number "6";
NW_027332209.1	Gnomon	exon	13520574	13520707	.	+	.	gene_id "Klc"; transcript_id "XM_073090393.1"; db_xref "GeneID:140754491"; db_xref "GenBank:XM_073090393.1"; gene "Klc"; model_evidence "Supporting evidence includes similarity to: 27 Proteins"; product "kinesin light chain, transcript variant X13"; transcript_biotype "mRNA"; exon_number "7";
NW_027332209.1	Gnomon	exon	13521207	13521331	.	+	.	gene_id "Klc"; transcript_id "XM_073090393.1"; db_xref "GeneID:140754491"; db_xref "GenBank:XM_073090393.1"; gene "Klc"; model_evidence "Supporting evidence includes similarity to: 27 Proteins"; product "kinesin light chain, transcript variant X13"; transcript_biotype "mRNA"; exon_number "8";
NW_027332209.1	Gnomon	exon	13521913	13522038	.	+	.	gene_id "Klc"; transcript_id "XM_073090393.1"; db_xref "GeneID:140754491"; db_xref "GenBank:XM_073090393.1"; gene "Klc"; model_evidence "Supporting evidence includes similarity to: 27 Proteins"; product "kinesin light chain, transcript variant X13"; transcript_biotype "mRNA"; exon_number "9";
NW_027332209.1	Gnomon	exon	13522415	13522493	.	+	.	gene_id "Klc"; transcript_id "XM_073090393.1"; db_xref "GeneID:140754491"; db_xref "GenBank:XM_073090393.1"; gene "Klc"; model_evidence "Supporting evidence includes similarity to: 27 Proteins"; product "kinesin light chain, transcript variant X13"; transcript_biotype "mRNA"; exon_number "10";
NW_027332209.1	Gnomon	exon	13529747	13529856	.	+	.	gene_id "Klc"; transcript_id "XM_073090393.1"; db_xref "GeneID:140754491"; db_xref "GenBank:XM_073090393.1"; gene "Klc"; model_evidence "Supporting evidence includes similarity to: 27 Proteins"; product "kinesin light chain, transcript variant X13"; transcript_biotype "mRNA"; exon_number "11";
NW_027332209.1	Gnomon	exon	13530330	13530446	.	+	.	gene_id "Klc"; transcript_id "XM_073090393.1"; db_xref "GeneID:140754491"; db_xref "GenBank:XM_073090393.1"; gene "Klc"; model_evidence "Supporting evidence includes similarity to: 27 Proteins"; product "kinesin light chain, transcript variant X13"; transcript_biotype "mRNA"; exon_number "12";
NW_027332209.1	Gnomon	exon	13533511	13533579	.	+	.	gene_id "Klc"; transcript_id "XM_073090393.1"; db_xref "GeneID:140754491"; db_xref "GenBank:XM_073090393.1"; gene "Klc"; model_evidence "Supporting evidence includes similarity to: 27 Proteins"; product "kinesin light chain, transcript variant X13"; transcript_biotype "mRNA"; exon_number "13";
NW_027332209.1	Gnomon	exon	13541938	13542081	.	+	.	gene_id "Klc"; transcript_id "XM_073090393.1"; db_xref "GeneID:140754491"; db_xref "GenBank:XM_073090393.1"; gene "Klc"; model_evidence "Supporting evidence includes similarity to: 27 Proteins"; product "kinesin light chain, transcript variant X13"; transcript_biotype "mRNA"; exon_number "14";
NW_027332209.1	Gnomon	CDS	13499846	13499874	.	+	0	gene_id "Klc"; transcript_id "XM_073090393.1"; db_xref "GeneID:140754491"; db_xref "GenBank:XP_072946494.1"; gbkey "CDS"; gene "Klc"; product "kinesin light chain isoform X8"; protein_id "XP_072946494.1"; exon_number "2";
NW_027332209.1	Gnomon	CDS	13509520	13509733	.	+	1	gene_id "Klc"; transcript_id "XM_073090393.1"; db_xref "GeneID:140754491"; db_xref "GenBank:XP_072946494.1"; gbkey "CDS"; gene "Klc"; product "kinesin light chain isoform X8"; protein_id "XP_072946494.1"; exon_number "3";
NW_027332209.1	Gnomon	CDS	13515114	13515316	.	+	0	gene_id "Klc"; transcript_id "XM_073090393.1"; db_xref "GeneID:140754491"; db_xref "GenBank:XP_072946494.1"; gbkey "CDS"; gene "Klc"; product "kinesin light chain isoform X8"; protein_id "XP_072946494.1"; exon_number "4";
NW_027332209.1	Gnomon	CDS	13518594	13518721	.	+	1	gene_id "Klc"; transcript_id "XM_073090393.1"; db_xref "GeneID:140754491"; db_xref "GenBank:XP_072946494.1"; gbkey "CDS"; gene "Klc"; product "kinesin light chain isoform X8"; protein_id "XP_072946494.1"; exon_number "5";
NW_027332209.1	Gnomon	CDS	13519283	13519511	.	+	2	gene_id "Klc"; transcript_id "XM_073090393.1"; db_xref "GeneID:140754491"; db_xref "GenBank:XP_072946494.1"; gbkey "CDS"; gene "Klc"; product "kinesin light chain isoform X8"; protein_id "XP_072946494.1"; exon_number "6";
NW_027332209.1	Gnomon	CDS	13520574	13520707	.	+	1	gene_id "Klc"; transcript_id "XM_073090393.1"; db_xref "GeneID:140754491"; db_xref "GenBank:XP_072946494.1"; gbkey "CDS"; gene "Klc"; product "kinesin light chain isoform X8"; protein_id "XP_072946494.1"; exon_number "7";
NW_027332209.1	Gnomon	CDS	13521207	13521331	.	+	2	gene_id "Klc"; transcript_id "XM_073090393.1"; db_xref "GeneID:140754491"; db_xref "GenBank:XP_072946494.1"; gbkey "CDS"; gene "Klc"; product "kinesin light chain isoform X8"; protein_id "XP_072946494.1"; exon_number "8";
NW_027332209.1	Gnomon	CDS	13521913	13522038	.	+	0	gene_id "Klc"; transcript_id "XM_073090393.1"; db_xref "GeneID:140754491"; db_xref "GenBank:XP_072946494.1"; gbkey "CDS"; gene "Klc"; product "kinesin light chain isoform X8"; protein_id "XP_072946494.1"; exon_number "9";
NW_027332209.1	Gnomon	CDS	13522415	13522493	.	+	0	gene_id "Klc"; transcript_id "XM_073090393.1"; db_xref "GeneID:140754491"; db_xref "GenBank:XP_072946494.1"; gbkey "CDS"; gene "Klc"; product "kinesin light chain isoform X8"; protein_id "XP_072946494.1"; exon_number "10";
NW_027332209.1	Gnomon	CDS	13529747	13529856	.	+	2	gene_id "Klc"; transcript_id "XM_073090393.1"; db_xref "GeneID:140754491"; db_xref "GenBank:XP_072946494.1"; gbkey "CDS"; gene "Klc"; product "kinesin light chain isoform X8"; protein_id "XP_072946494.1"; exon_number "11";
NW_027332209.1	Gnomon	CDS	13530330	13530446	.	+	0	gene_id "Klc"; transcript_id "XM_073090393.1"; db_xref "GeneID:140754491"; db_xref "GenBank:XP_072946494.1"; gbkey "CDS"; gene "Klc"; product "kinesin light chain isoform X8"; protein_id "XP_072946494.1"; exon_number "12";
NW_027332209.1	Gnomon	CDS	13533511	13533579	.	+	0	gene_id "Klc"; transcript_id "XM_073090393.1"; db_xref "GeneID:140754491"; db_xref "GenBank:XP_072946494.1"; gbkey "CDS"; gene "Klc"; product "kinesin light chain isoform X8"; protein_id "XP_072946494.1"; exon_number "13";
NW_027332209.1	Gnomon	CDS	13541938	13541970	.	+	0	gene_id "Klc"; transcript_id "XM_073090393.1"; db_xref "GeneID:140754491"; db_xref "GenBank:XP_072946494.1"; gbkey "CDS"; gene "Klc"; product "kinesin light chain isoform X8"; protein_id "XP_072946494.1"; exon_number "14";
NW_027332209.1	Gnomon	start_codon	13499846	13499848	.	+	0	gene_id "Klc"; transcript_id "XM_073090393.1"; db_xref "GeneID:140754491"; db_xref "GenBank:XP_072946494.1"; gbkey "CDS"; gene "Klc"; product "kinesin light chain isoform X8"; protein_id "XP_072946494.1"; exon_number "2";
NW_027332209.1	Gnomon	stop_codon	13541971	13541973	.	+	0	gene_id "Klc"; transcript_id "XM_073090393.1"; db_xref "GeneID:140754491"; db_xref "GenBank:XP_072946494.1"; gbkey "CDS"; gene "Klc"; product "kinesin light chain isoform X8"; protein_id "XP_072946494.1"; exon_number "14";
NW_027332209.1	Gnomon	transcript	13495469	13542079	.	+	.	gene_id "Klc"; transcript_id "XM_073090320.1"; db_xref "GeneID:140754491"; db_xref "GenBank:XM_073090320.1"; gbkey "mRNA"; gene "Klc"; model_evidence "Supporting evidence includes similarity to: 25 Proteins"; product "kinesin light chain, transcript variant X12"; transcript_biotype "mRNA";
NW_027332209.1	Gnomon	exon	13495469	13495626	.	+	.	gene_id "Klc"; transcript_id "XM_073090320.1"; db_xref "GeneID:140754491"; db_xref "GenBank:XM_073090320.1"; gene "Klc"; model_evidence "Supporting evidence includes similarity to: 25 Proteins"; product "kinesin light chain, transcript variant X12"; transcript_biotype "mRNA"; exon_number "1";
NW_027332209.1	Gnomon	exon	13499714	13499874	.	+	.	gene_id "Klc"; transcript_id "XM_073090320.1"; db_xref "GeneID:140754491"; db_xref "GenBank:XM_073090320.1"; gene "Klc"; model_evidence "Supporting evidence includes similarity to: 25 Proteins"; product "kinesin light chain, transcript variant X12"; transcript_biotype "mRNA"; exon_number "2";
NW_027332209.1	Gnomon	exon	13509520	13509733	.	+	.	gene_id "Klc"; transcript_id "XM_073090320.1"; db_xref "GeneID:140754491"; db_xref "GenBank:XM_073090320.1"; gene "Klc"; model_evidence "Supporting evidence includes similarity to: 25 Proteins"; product "kinesin light chain, transcript variant X12"; transcript_biotype "mRNA"; exon_number "3";
NW_027332209.1	Gnomon	exon	13515114	13515316	.	+	.	gene_id "Klc"; transcript_id "XM_073090320.1"; db_xref "GeneID:140754491"; db_xref "GenBank:XM_073090320.1"; gene "Klc"; model_evidence "Supporting evidence includes similarity to: 25 Proteins"; product "kinesin light chain, transcript variant X12"; transcript_biotype "mRNA"; exon_number "4";
NW_027332209.1	Gnomon	exon	13518594	13518721	.	+	.	gene_id "Klc"; transcript_id "XM_073090320.1"; db_xref "GeneID:140754491"; db_xref "GenBank:XM_073090320.1"; gene "Klc"; model_evidence "Supporting evidence includes similarity to: 25 Proteins"; product "kinesin light chain, transcript variant X12"; transcript_biotype "mRNA"; exon_number "5";
NW_027332209.1	Gnomon	exon	13519283	13519511	.	+	.	gene_id "Klc"; transcript_id "XM_073090320.1"; db_xref "GeneID:140754491"; db_xref "GenBank:XM_073090320.1"; gene "Klc"; model_evidence "Supporting evidence includes similarity to: 25 Proteins"; product "kinesin light chain, transcript variant X12"; transcript_biotype "mRNA"; exon_number "6";
NW_027332209.1	Gnomon	exon	13520574	13520707	.	+	.	gene_id "Klc"; transcript_id "XM_073090320.1"; db_xref "GeneID:140754491"; db_xref "GenBank:XM_073090320.1"; gene "Klc"; model_evidence "Supporting evidence includes similarity to: 25 Proteins"; product "kinesin light chain, transcript variant X12"; transcript_biotype "mRNA"; exon_number "7";
NW_027332209.1	Gnomon	exon	13521207	13521331	.	+	.	gene_id "Klc"; transcript_id "XM_073090320.1"; db_xref "GeneID:140754491"; db_xref "GenBank:XM_073090320.1"; gene "Klc"; model_evidence "Supporting evidence includes similarity to: 25 Proteins"; product "kinesin light chain, transcript variant X12"; transcript_biotype "mRNA"; exon_number "8";
NW_027332209.1	Gnomon	exon	13521913	13522038	.	+	.	gene_id "Klc"; transcript_id "XM_073090320.1"; db_xref "GeneID:140754491"; db_xref "GenBank:XM_073090320.1"; gene "Klc"; model_evidence "Supporting evidence includes similarity to: 25 Proteins"; product "kinesin light chain, transcript variant X12"; transcript_biotype "mRNA"; exon_number "9";
NW_027332209.1	Gnomon	exon	13522415	13522493	.	+	.	gene_id "Klc"; transcript_id "XM_073090320.1"; db_xref "GeneID:140754491"; db_xref "GenBank:XM_073090320.1"; gene "Klc"; model_evidence "Supporting evidence includes similarity to: 25 Proteins"; product "kinesin light chain, transcript variant X12"; transcript_biotype "mRNA"; exon_number "10";
NW_027332209.1	Gnomon	exon	13529747	13529856	.	+	.	gene_id "Klc"; transcript_id "XM_073090320.1"; db_xref "GeneID:140754491"; db_xref "GenBank:XM_073090320.1"; gene "Klc"; model_evidence "Supporting evidence includes similarity to: 25 Proteins"; product "kinesin light chain, transcript variant X12"; transcript_biotype "mRNA"; exon_number "11";
NW_027332209.1	Gnomon	exon	13530330	13530446	.	+	.	gene_id "Klc"; transcript_id "XM_073090320.1"; db_xref "GeneID:140754491"; db_xref "GenBank:XM_073090320.1"; gene "Klc"; model_evidence "Supporting evidence includes similarity to: 25 Proteins"; product "kinesin light chain, transcript variant X12"; transcript_biotype "mRNA"; exon_number "12";
NW_027332209.1	Gnomon	exon	13531346	13531360	.	+	.	gene_id "Klc"; transcript_id "XM_073090320.1"; db_xref "GeneID:140754491"; db_xref "GenBank:XM_073090320.1"; gene "Klc"; model_evidence "Supporting evidence includes similarity to: 25 Proteins"; product "kinesin light chain, transcript variant X12"; transcript_biotype "mRNA"; exon_number "13";
NW_027332209.1	Gnomon	exon	13532845	13532913	.	+	.	gene_id "Klc"; transcript_id "XM_073090320.1"; db_xref "GeneID:140754491"; db_xref "GenBank:XM_073090320.1"; gene "Klc"; model_evidence "Supporting evidence includes similarity to: 25 Proteins"; product "kinesin light chain, transcript variant X12"; transcript_biotype "mRNA"; exon_number "14";
NW_027332209.1	Gnomon	exon	13541938	13542079	.	+	.	gene_id "Klc"; transcript_id "XM_073090320.1"; db_xref "GeneID:140754491"; db_xref "GenBank:XM_073090320.1"; gene "Klc"; model_evidence "Supporting evidence includes similarity to: 25 Proteins"; product "kinesin light chain, transcript variant X12"; transcript_biotype "mRNA"; exon_number "15";
NW_027332209.1	Gnomon	CDS	13499846	13499874	.	+	0	gene_id "Klc"; transcript_id "XM_073090320.1"; db_xref "GeneID:140754491"; db_xref "GenBank:XP_072946421.1"; gbkey "CDS"; gene "Klc"; product "kinesin light chain isoform X7"; protein_id "XP_072946421.1"; exon_number "2";
NW_027332209.1	Gnomon	CDS	13509520	13509733	.	+	1	gene_id "Klc"; transcript_id "XM_073090320.1"; db_xref "GeneID:140754491"; db_xref "GenBank:XP_072946421.1"; gbkey "CDS"; gene "Klc"; product "kinesin light chain isoform X7"; protein_id "XP_072946421.1"; exon_number "3";
NW_027332209.1	Gnomon	CDS	13515114	13515316	.	+	0	gene_id "Klc"; transcript_id "XM_073090320.1"; db_xref "GeneID:140754491"; db_xref "GenBank:XP_072946421.1"; gbkey "CDS"; gene "Klc"; product "kinesin light chain isoform X7"; protein_id "XP_072946421.1"; exon_number "4";
NW_027332209.1	Gnomon	CDS	13518594	13518721	.	+	1	gene_id "Klc"; transcript_id "XM_073090320.1"; db_xref "GeneID:140754491"; db_xref "GenBank:XP_072946421.1"; gbkey "CDS"; gene "Klc"; product "kinesin light chain isoform X7"; protein_id "XP_072946421.1"; exon_number "5";
NW_027332209.1	Gnomon	CDS	13519283	13519511	.	+	2	gene_id "Klc"; transcript_id "XM_073090320.1"; db_xref "GeneID:140754491"; db_xref "GenBank:XP_072946421.1"; gbkey "CDS"; gene "Klc"; product "kinesin light chain isoform X7"; protein_id "XP_072946421.1"; exon_number "6";
NW_027332209.1	Gnomon	CDS	13520574	13520707	.	+	1	gene_id "Klc"; transcript_id "XM_073090320.1"; db_xref "GeneID:140754491"; db_xref "GenBank:XP_072946421.1"; gbkey "CDS"; gene "Klc"; product "kinesin light chain isoform X7"; protein_id "XP_072946421.1"; exon_number "7";
NW_027332209.1	Gnomon	CDS	13521207	13521331	.	+	2	gene_id "Klc"; transcript_id "XM_073090320.1"; db_xref "GeneID:140754491"; db_xref "GenBank:XP_072946421.1"; gbkey "CDS"; gene "Klc"; product "kinesin light chain isoform X7"; protein_id "XP_072946421.1"; exon_number "8";
NW_027332209.1	Gnomon	CDS	13521913	13522038	.	+	0	gene_id "Klc"; transcript_id "XM_073090320.1"; db_xref "GeneID:140754491"; db_xref "GenBank:XP_072946421.1"; gbkey "CDS"; gene "Klc"; product "kinesin light chain isoform X7"; protein_id "XP_072946421.1"; exon_number "9";
NW_027332209.1	Gnomon	CDS	13522415	13522493	.	+	0	gene_id "Klc"; transcript_id "XM_073090320.1"; db_xref "GeneID:140754491"; db_xref "GenBank:XP_072946421.1"; gbkey "CDS"; gene "Klc"; product "kinesin light chain isoform X7"; protein_id "XP_072946421.1"; exon_number "10";
NW_027332209.1	Gnomon	CDS	13529747	13529856	.	+	2	gene_id "Klc"; transcript_id "XM_073090320.1"; db_xref "GeneID:140754491"; db_xref "GenBank:XP_072946421.1"; gbkey "CDS"; gene "Klc"; product "kinesin light chain isoform X7"; protein_id "XP_072946421.1"; exon_number "11";
NW_027332209.1	Gnomon	CDS	13530330	13530446	.	+	0	gene_id "Klc"; transcript_id "XM_073090320.1"; db_xref "GeneID:140754491"; db_xref "GenBank:XP_072946421.1"; gbkey "CDS"; gene "Klc"; product "kinesin light chain isoform X7"; protein_id "XP_072946421.1"; exon_number "12";
NW_027332209.1	Gnomon	CDS	13531346	13531360	.	+	0	gene_id "Klc"; transcript_id "XM_073090320.1"; db_xref "GeneID:140754491"; db_xref "GenBank:XP_072946421.1"; gbkey "CDS"; gene "Klc"; product "kinesin light chain isoform X7"; protein_id "XP_072946421.1"; exon_number "13";
NW_027332209.1	Gnomon	CDS	13532845	13532913	.	+	0	gene_id "Klc"; transcript_id "XM_073090320.1"; db_xref "GeneID:140754491"; db_xref "GenBank:XP_072946421.1"; gbkey "CDS"; gene "Klc"; product "kinesin light chain isoform X7"; protein_id "XP_072946421.1"; exon_number "14";
NW_027332209.1	Gnomon	CDS	13541938	13541970	.	+	0	gene_id "Klc"; transcript_id "XM_073090320.1"; db_xref "GeneID:140754491"; db_xref "GenBank:XP_072946421.1"; gbkey "CDS"; gene "Klc"; product "kinesin light chain isoform X7"; protein_id "XP_072946421.1"; exon_number "15";
NW_027332209.1	Gnomon	start_codon	13499846	13499848	.	+	0	gene_id "Klc"; transcript_id "XM_073090320.1"; db_xref "GeneID:140754491"; db_xref "GenBank:XP_072946421.1"; gbkey "CDS"; gene "Klc"; product "kinesin light chain isoform X7"; protein_id "XP_072946421.1"; exon_number "2";
NW_027332209.1	Gnomon	stop_codon	13541971	13541973	.	+	0	gene_id "Klc"; transcript_id "XM_073090320.1"; db_xref "GeneID:140754491"; db_xref "GenBank:XP_072946421.1"; gbkey "CDS"; gene "Klc"; product "kinesin light chain isoform X7"; protein_id "XP_072946421.1"; exon_number "15";
NW_027332209.1	Gnomon	transcript	13495469	13542079	.	+	.	gene_id "Klc"; transcript_id "XM_073090465.1"; db_xref "GeneID:140754491"; db_xref "GenBank:XM_073090465.1"; gbkey "mRNA"; gene "Klc"; model_evidence "Supporting evidence includes similarity to: 26 Proteins"; product "kinesin light chain, transcript variant X14"; transcript_biotype "mRNA";
NW_027332209.1	Gnomon	exon	13495469	13495626	.	+	.	gene_id "Klc"; transcript_id "XM_073090465.1"; db_xref "GeneID:140754491"; db_xref "GenBank:XM_073090465.1"; gene "Klc"; model_evidence "Supporting evidence includes similarity to: 26 Proteins"; product "kinesin light chain, transcript variant X14"; transcript_biotype "mRNA"; exon_number "1";
NW_027332209.1	Gnomon	exon	13499714	13499874	.	+	.	gene_id "Klc"; transcript_id "XM_073090465.1"; db_xref "GeneID:140754491"; db_xref "GenBank:XM_073090465.1"; gene "Klc"; model_evidence "Supporting evidence includes similarity to: 26 Proteins"; product "kinesin light chain, transcript variant X14"; transcript_biotype "mRNA"; exon_number "2";
NW_027332209.1	Gnomon	exon	13509520	13509733	.	+	.	gene_id "Klc"; transcript_id "XM_073090465.1"; db_xref "GeneID:140754491"; db_xref "GenBank:XM_073090465.1"; gene "Klc"; model_evidence "Supporting evidence includes similarity to: 26 Proteins"; product "kinesin light chain, transcript variant X14"; transcript_biotype "mRNA"; exon_number "3";
NW_027332209.1	Gnomon	exon	13515114	13515316	.	+	.	gene_id "Klc"; transcript_id "XM_073090465.1"; db_xref "GeneID:140754491"; db_xref "GenBank:XM_073090465.1"; gene "Klc"; model_evidence "Supporting evidence includes similarity to: 26 Proteins"; product "kinesin light chain, transcript variant X14"; transcript_biotype "mRNA"; exon_number "4";
NW_027332209.1	Gnomon	exon	13518594	13518721	.	+	.	gene_id "Klc"; transcript_id "XM_073090465.1"; db_xref "GeneID:140754491"; db_xref "GenBank:XM_073090465.1"; gene "Klc"; model_evidence "Supporting evidence includes similarity to: 26 Proteins"; product "kinesin light chain, transcript variant X14"; transcript_biotype "mRNA"; exon_number "5";
NW_027332209.1	Gnomon	exon	13519283	13519511	.	+	.	gene_id "Klc"; transcript_id "XM_073090465.1"; db_xref "GeneID:140754491"; db_xref "GenBank:XM_073090465.1"; gene "Klc"; model_evidence "Supporting evidence includes similarity to: 26 Proteins"; product "kinesin light chain, transcript variant X14"; transcript_biotype "mRNA"; exon_number "6";
NW_027332209.1	Gnomon	exon	13520574	13520707	.	+	.	gene_id "Klc"; transcript_id "XM_073090465.1"; db_xref "GeneID:140754491"; db_xref "GenBank:XM_073090465.1"; gene "Klc"; model_evidence "Supporting evidence includes similarity to: 26 Proteins"; product "kinesin light chain, transcript variant X14"; transcript_biotype "mRNA"; exon_number "7";
NW_027332209.1	Gnomon	exon	13521207	13521331	.	+	.	gene_id "Klc"; transcript_id "XM_073090465.1"; db_xref "GeneID:140754491"; db_xref "GenBank:XM_073090465.1"; gene "Klc"; model_evidence "Supporting evidence includes similarity to: 26 Proteins"; product "kinesin light chain, transcript variant X14"; transcript_biotype "mRNA"; exon_number "8";
NW_027332209.1	Gnomon	exon	13521913	13522038	.	+	.	gene_id "Klc"; transcript_id "XM_073090465.1"; db_xref "GeneID:140754491"; db_xref "GenBank:XM_073090465.1"; gene "Klc"; model_evidence "Supporting evidence includes similarity to: 26 Proteins"; product "kinesin light chain, transcript variant X14"; transcript_biotype "mRNA"; exon_number "9";
NW_027332209.1	Gnomon	exon	13522415	13522493	.	+	.	gene_id "Klc"; transcript_id "XM_073090465.1"; db_xref "GeneID:140754491"; db_xref "GenBank:XM_073090465.1"; gene "Klc"; model_evidence "Supporting evidence includes similarity to: 26 Proteins"; product "kinesin light chain, transcript variant X14"; transcript_biotype "mRNA"; exon_number "10";
NW_027332209.1	Gnomon	exon	13529747	13529856	.	+	.	gene_id "Klc"; transcript_id "XM_073090465.1"; db_xref "GeneID:140754491"; db_xref "GenBank:XM_073090465.1"; gene "Klc"; model_evidence "Supporting evidence includes similarity to: 26 Proteins"; product "kinesin light chain, transcript variant X14"; transcript_biotype "mRNA"; exon_number "11";
NW_027332209.1	Gnomon	exon	13530330	13530446	.	+	.	gene_id "Klc"; transcript_id "XM_073090465.1"; db_xref "GeneID:140754491"; db_xref "GenBank:XM_073090465.1"; gene "Klc"; model_evidence "Supporting evidence includes similarity to: 26 Proteins"; product "kinesin light chain, transcript variant X14"; transcript_biotype "mRNA"; exon_number "12";
NW_027332209.1	Gnomon	exon	13532845	13532913	.	+	.	gene_id "Klc"; transcript_id "XM_073090465.1"; db_xref "GeneID:140754491"; db_xref "GenBank:XM_073090465.1"; gene "Klc"; model_evidence "Supporting evidence includes similarity to: 26 Proteins"; product "kinesin light chain, transcript variant X14"; transcript_biotype "mRNA"; exon_number "13";
NW_027332209.1	Gnomon	exon	13541938	13542079	.	+	.	gene_id "Klc"; transcript_id "XM_073090465.1"; db_xref "GeneID:140754491"; db_xref "GenBank:XM_073090465.1"; gene "Klc"; model_evidence "Supporting evidence includes similarity to: 26 Proteins"; product "kinesin light chain, transcript variant X14"; transcript_biotype "mRNA"; exon_number "14";
NW_027332209.1	Gnomon	CDS	13499846	13499874	.	+	0	gene_id "Klc"; transcript_id "XM_073090465.1"; db_xref "GeneID:140754491"; db_xref "GenBank:XP_072946566.1"; gbkey "CDS"; gene "Klc"; product "kinesin light chain isoform X9"; protein_id "XP_072946566.1"; exon_number "2";
NW_027332209.1	Gnomon	CDS	13509520	13509733	.	+	1	gene_id "Klc"; transcript_id "XM_073090465.1"; db_xref "GeneID:140754491"; db_xref "GenBank:XP_072946566.1"; gbkey "CDS"; gene "Klc"; product "kinesin light chain isoform X9"; protein_id "XP_072946566.1"; exon_number "3";
NW_027332209.1	Gnomon	CDS	13515114	13515316	.	+	0	gene_id "Klc"; transcript_id "XM_073090465.1"; db_xref "GeneID:140754491"; db_xref "GenBank:XP_072946566.1"; gbkey "CDS"; gene "Klc"; product "kinesin light chain isoform X9"; protein_id "XP_072946566.1"; exon_number "4";
NW_027332209.1	Gnomon	CDS	13518594	13518721	.	+	1	gene_id "Klc"; transcript_id "XM_073090465.1"; db_xref "GeneID:140754491"; db_xref "GenBank:XP_072946566.1"; gbkey "CDS"; gene "Klc"; product "kinesin light chain isoform X9"; protein_id "XP_072946566.1"; exon_number "5";
NW_027332209.1	Gnomon	CDS	13519283	13519511	.	+	2	gene_id "Klc"; transcript_id "XM_073090465.1"; db_xref "GeneID:140754491"; db_xref "GenBank:XP_072946566.1"; gbkey "CDS"; gene "Klc"; product "kinesin light chain isoform X9"; protein_id "XP_072946566.1"; exon_number "6";
NW_027332209.1	Gnomon	CDS	13520574	13520707	.	+	1	gene_id "Klc"; transcript_id "XM_073090465.1"; db_xref "GeneID:140754491"; db_xref "GenBank:XP_072946566.1"; gbkey "CDS"; gene "Klc"; product "kinesin light chain isoform X9"; protein_id "XP_072946566.1"; exon_number "7";
NW_027332209.1	Gnomon	CDS	13521207	13521331	.	+	2	gene_id "Klc"; transcript_id "XM_073090465.1"; db_xref "GeneID:140754491"; db_xref "GenBank:XP_072946566.1"; gbkey "CDS"; gene "Klc"; product "kinesin light chain isoform X9"; protein_id "XP_072946566.1"; exon_number "8";
NW_027332209.1	Gnomon	CDS	13521913	13522038	.	+	0	gene_id "Klc"; transcript_id "XM_073090465.1"; db_xref "GeneID:140754491"; db_xref "GenBank:XP_072946566.1"; gbkey "CDS"; gene "Klc"; product "kinesin light chain isoform X9"; protein_id "XP_072946566.1"; exon_number "9";
NW_027332209.1	Gnomon	CDS	13522415	13522493	.	+	0	gene_id "Klc"; transcript_id "XM_073090465.1"; db_xref "GeneID:140754491"; db_xref "GenBank:XP_072946566.1"; gbkey "CDS"; gene "Klc"; product "kinesin light chain isoform X9"; protein_id "XP_072946566.1"; exon_number "10";
NW_027332209.1	Gnomon	CDS	13529747	13529856	.	+	2	gene_id "Klc"; transcript_id "XM_073090465.1"; db_xref "GeneID:140754491"; db_xref "GenBank:XP_072946566.1"; gbkey "CDS"; gene "Klc"; product "kinesin light chain isoform X9"; protein_id "XP_072946566.1"; exon_number "11";
NW_027332209.1	Gnomon	CDS	13530330	13530446	.	+	0	gene_id "Klc"; transcript_id "XM_073090465.1"; db_xref "GeneID:140754491"; db_xref "GenBank:XP_072946566.1"; gbkey "CDS"; gene "Klc"; product "kinesin light chain isoform X9"; protein_id "XP_072946566.1"; exon_number "12";
NW_027332209.1	Gnomon	CDS	13532845	13532913	.	+	0	gene_id "Klc"; transcript_id "XM_073090465.1"; db_xref "GeneID:140754491"; db_xref "GenBank:XP_072946566.1"; gbkey "CDS"; gene "Klc"; product "kinesin light chain isoform X9"; protein_id "XP_072946566.1"; exon_number "13";
NW_027332209.1	Gnomon	CDS	13541938	13541970	.	+	0	gene_id "Klc"; transcript_id "XM_073090465.1"; db_xref "GeneID:140754491"; db_xref "GenBank:XP_072946566.1"; gbkey "CDS"; gene "Klc"; product "kinesin light chain isoform X9"; protein_id "XP_072946566.1"; exon_number "14";
NW_027332209.1	Gnomon	start_codon	13499846	13499848	.	+	0	gene_id "Klc"; transcript_id "XM_073090465.1"; db_xref "GeneID:140754491"; db_xref "GenBank:XP_072946566.1"; gbkey "CDS"; gene "Klc"; product "kinesin light chain isoform X9"; protein_id "XP_072946566.1"; exon_number "2";
NW_027332209.1	Gnomon	stop_codon	13541971	13541973	.	+	0	gene_id "Klc"; transcript_id "XM_073090465.1"; db_xref "GeneID:140754491"; db_xref "GenBank:XP_072946566.1"; gbkey "CDS"; gene "Klc"; product "kinesin light chain isoform X9"; protein_id "XP_072946566.1"; exon_number "14";
NW_027332209.1	Gnomon	transcript	13495469	13542079	.	+	.	gene_id "Klc"; transcript_id "XM_073090651.1"; db_xref "GeneID:140754491"; db_xref "GenBank:XM_073090651.1"; gbkey "mRNA"; gene "Klc"; model_evidence "Supporting evidence includes similarity to: 25 Proteins"; product "kinesin light chain, transcript variant X17"; transcript_biotype "mRNA";
NW_027332209.1	Gnomon	exon	13495469	13495626	.	+	.	gene_id "Klc"; transcript_id "XM_073090651.1"; db_xref "GeneID:140754491"; db_xref "GenBank:XM_073090651.1"; gene "Klc"; model_evidence "Supporting evidence includes similarity to: 25 Proteins"; product "kinesin light chain, transcript variant X17"; transcript_biotype "mRNA"; exon_number "1";
NW_027332209.1	Gnomon	exon	13499714	13499874	.	+	.	gene_id "Klc"; transcript_id "XM_073090651.1"; db_xref "GeneID:140754491"; db_xref "GenBank:XM_073090651.1"; gene "Klc"; model_evidence "Supporting evidence includes similarity to: 25 Proteins"; product "kinesin light chain, transcript variant X17"; transcript_biotype "mRNA"; exon_number "2";
NW_027332209.1	Gnomon	exon	13509520	13509733	.	+	.	gene_id "Klc"; transcript_id "XM_073090651.1"; db_xref "GeneID:140754491"; db_xref "GenBank:XM_073090651.1"; gene "Klc"; model_evidence "Supporting evidence includes similarity to: 25 Proteins"; product "kinesin light chain, transcript variant X17"; transcript_biotype "mRNA"; exon_number "3";
NW_027332209.1	Gnomon	exon	13515114	13515316	.	+	.	gene_id "Klc"; transcript_id "XM_073090651.1"; db_xref "GeneID:140754491"; db_xref "GenBank:XM_073090651.1"; gene "Klc"; model_evidence "Supporting evidence includes similarity to: 25 Proteins"; product "kinesin light chain, transcript variant X17"; transcript_biotype "mRNA"; exon_number "4";
NW_027332209.1	Gnomon	exon	13518594	13518721	.	+	.	gene_id "Klc"; transcript_id "XM_073090651.1"; db_xref "GeneID:140754491"; db_xref "GenBank:XM_073090651.1"; gene "Klc"; model_evidence "Supporting evidence includes similarity to: 25 Proteins"; product "kinesin light chain, transcript variant X17"; transcript_biotype "mRNA"; exon_number "5";
NW_027332209.1	Gnomon	exon	13519283	13519511	.	+	.	gene_id "Klc"; transcript_id "XM_073090651.1"; db_xref "GeneID:140754491"; db_xref "GenBank:XM_073090651.1"; gene "Klc"; model_evidence "Supporting evidence includes similarity to: 25 Proteins"; product "kinesin light chain, transcript variant X17"; transcript_biotype "mRNA"; exon_number "6";
NW_027332209.1	Gnomon	exon	13520574	13520707	.	+	.	gene_id "Klc"; transcript_id "XM_073090651.1"; db_xref "GeneID:140754491"; db_xref "GenBank:XM_073090651.1"; gene "Klc"; model_evidence "Supporting evidence includes similarity to: 25 Proteins"; product "kinesin light chain, transcript variant X17"; transcript_biotype "mRNA"; exon_number "7";
NW_027332209.1	Gnomon	exon	13521207	13521331	.	+	.	gene_id "Klc"; transcript_id "XM_073090651.1"; db_xref "GeneID:140754491"; db_xref "GenBank:XM_073090651.1"; gene "Klc"; model_evidence "Supporting evidence includes similarity to: 25 Proteins"; product "kinesin light chain, transcript variant X17"; transcript_biotype "mRNA"; exon_number "8";
NW_027332209.1	Gnomon	exon	13521913	13522038	.	+	.	gene_id "Klc"; transcript_id "XM_073090651.1"; db_xref "GeneID:140754491"; db_xref "GenBank:XM_073090651.1"; gene "Klc"; model_evidence "Supporting evidence includes similarity to: 25 Proteins"; product "kinesin light chain, transcript variant X17"; transcript_biotype "mRNA"; exon_number "9";
NW_027332209.1	Gnomon	exon	13522415	13522493	.	+	.	gene_id "Klc"; transcript_id "XM_073090651.1"; db_xref "GeneID:140754491"; db_xref "GenBank:XM_073090651.1"; gene "Klc"; model_evidence "Supporting evidence includes similarity to: 25 Proteins"; product "kinesin light chain, transcript variant X17"; transcript_biotype "mRNA"; exon_number "10";
NW_027332209.1	Gnomon	exon	13529747	13529856	.	+	.	gene_id "Klc"; transcript_id "XM_073090651.1"; db_xref "GeneID:140754491"; db_xref "GenBank:XM_073090651.1"; gene "Klc"; model_evidence "Supporting evidence includes similarity to: 25 Proteins"; product "kinesin light chain, transcript variant X17"; transcript_biotype "mRNA"; exon_number "11";
NW_027332209.1	Gnomon	exon	13530330	13530446	.	+	.	gene_id "Klc"; transcript_id "XM_073090651.1"; db_xref "GeneID:140754491"; db_xref "GenBank:XM_073090651.1"; gene "Klc"; model_evidence "Supporting evidence includes similarity to: 25 Proteins"; product "kinesin light chain, transcript variant X17"; transcript_biotype "mRNA"; exon_number "12";
NW_027332209.1	Gnomon	exon	13541938	13542079	.	+	.	gene_id "Klc"; transcript_id "XM_073090651.1"; db_xref "GeneID:140754491"; db_xref "GenBank:XM_073090651.1"; gene "Klc"; model_evidence "Supporting evidence includes similarity to: 25 Proteins"; product "kinesin light chain, transcript variant X17"; transcript_biotype "mRNA"; exon_number "13";
NW_027332209.1	Gnomon	CDS	13499846	13499874	.	+	0	gene_id "Klc"; transcript_id "XM_073090651.1"; db_xref "GeneID:140754491"; db_xref "GenBank:XP_072946752.1"; gbkey "CDS"; gene "Klc"; product "kinesin light chain isoform X12"; protein_id "XP_072946752.1"; exon_number "2";
NW_027332209.1	Gnomon	CDS	13509520	13509733	.	+	1	gene_id "Klc"; transcript_id "XM_073090651.1"; db_xref "GeneID:140754491"; db_xref "GenBank:XP_072946752.1"; gbkey "CDS"; gene "Klc"; product "kinesin light chain isoform X12"; protein_id "XP_072946752.1"; exon_number "3";
NW_027332209.1	Gnomon	CDS	13515114	13515316	.	+	0	gene_id "Klc"; transcript_id "XM_073090651.1"; db_xref "GeneID:140754491"; db_xref "GenBank:XP_072946752.1"; gbkey "CDS"; gene "Klc"; product "kinesin light chain isoform X12"; protein_id "XP_072946752.1"; exon_number "4";
NW_027332209.1	Gnomon	CDS	13518594	13518721	.	+	1	gene_id "Klc"; transcript_id "XM_073090651.1"; db_xref "GeneID:140754491"; db_xref "GenBank:XP_072946752.1"; gbkey "CDS"; gene "Klc"; product "kinesin light chain isoform X12"; protein_id "XP_072946752.1"; exon_number "5";
NW_027332209.1	Gnomon	CDS	13519283	13519511	.	+	2	gene_id "Klc"; transcript_id "XM_073090651.1"; db_xref "GeneID:140754491"; db_xref "GenBank:XP_072946752.1"; gbkey "CDS"; gene "Klc"; product "kinesin light chain isoform X12"; protein_id "XP_072946752.1"; exon_number "6";
NW_027332209.1	Gnomon	CDS	13520574	13520707	.	+	1	gene_id "Klc"; transcript_id "XM_073090651.1"; db_xref "GeneID:140754491"; db_xref "GenBank:XP_072946752.1"; gbkey "CDS"; gene "Klc"; product "kinesin light chain isoform X12"; protein_id "XP_072946752.1"; exon_number "7";
NW_027332209.1	Gnomon	CDS	13521207	13521331	.	+	2	gene_id "Klc"; transcript_id "XM_073090651.1"; db_xref "GeneID:140754491"; db_xref "GenBank:XP_072946752.1"; gbkey "CDS"; gene "Klc"; product "kinesin light chain isoform X12"; protein_id "XP_072946752.1"; exon_number "8";
NW_027332209.1	Gnomon	CDS	13521913	13522038	.	+	0	gene_id "Klc"; transcript_id "XM_073090651.1"; db_xref "GeneID:140754491"; db_xref "GenBank:XP_072946752.1"; gbkey "CDS"; gene "Klc"; product "kinesin light chain isoform X12"; protein_id "XP_072946752.1"; exon_number "9";
NW_027332209.1	Gnomon	CDS	13522415	13522493	.	+	0	gene_id "Klc"; transcript_id "XM_073090651.1"; db_xref "GeneID:140754491"; db_xref "GenBank:XP_072946752.1"; gbkey "CDS"; gene "Klc"; product "kinesin light chain isoform X12"; protein_id "XP_072946752.1"; exon_number "10";
NW_027332209.1	Gnomon	CDS	13529747	13529856	.	+	2	gene_id "Klc"; transcript_id "XM_073090651.1"; db_xref "GeneID:140754491"; db_xref "GenBank:XP_072946752.1"; gbkey "CDS"; gene "Klc"; product "kinesin light chain isoform X12"; protein_id "XP_072946752.1"; exon_number "11";
NW_027332209.1	Gnomon	CDS	13530330	13530446	.	+	0	gene_id "Klc"; transcript_id "XM_073090651.1"; db_xref "GeneID:140754491"; db_xref "GenBank:XP_072946752.1"; gbkey "CDS"; gene "Klc"; product "kinesin light chain isoform X12"; protein_id "XP_072946752.1"; exon_number "12";
NW_027332209.1	Gnomon	CDS	13541938	13541970	.	+	0	gene_id "Klc"; transcript_id "XM_073090651.1"; db_xref "GeneID:140754491"; db_xref "GenBank:XP_072946752.1"; gbkey "CDS"; gene "Klc"; product "kinesin light chain isoform X12"; protein_id "XP_072946752.1"; exon_number "13";
NW_027332209.1	Gnomon	start_codon	13499846	13499848	.	+	0	gene_id "Klc"; transcript_id "XM_073090651.1"; db_xref "GeneID:140754491"; db_xref "GenBank:XP_072946752.1"; gbkey "CDS"; gene "Klc"; product "kinesin light chain isoform X12"; protein_id "XP_072946752.1"; exon_number "2";
NW_027332209.1	Gnomon	stop_codon	13541971	13541973	.	+	0	gene_id "Klc"; transcript_id "XM_073090651.1"; db_xref "GeneID:140754491"; db_xref "GenBank:XP_072946752.1"; gbkey "CDS"; gene "Klc"; product "kinesin light chain isoform X12"; protein_id "XP_072946752.1"; exon_number "13";
NW_027332209.1	Gnomon	transcript	13495469	13542077	.	+	.	gene_id "Klc"; transcript_id "XM_073090573.1"; db_xref "GeneID:140754491"; db_xref "GenBank:XM_073090573.1"; gbkey "mRNA"; gene "Klc"; model_evidence "Supporting evidence includes similarity to: 25 Proteins"; product "kinesin light chain, transcript variant X16"; transcript_biotype "mRNA";
NW_027332209.1	Gnomon	exon	13495469	13495626	.	+	.	gene_id "Klc"; transcript_id "XM_073090573.1"; db_xref "GeneID:140754491"; db_xref "GenBank:XM_073090573.1"; gene "Klc"; model_evidence "Supporting evidence includes similarity to: 25 Proteins"; product "kinesin light chain, transcript variant X16"; transcript_biotype "mRNA"; exon_number "1";
NW_027332209.1	Gnomon	exon	13499714	13499874	.	+	.	gene_id "Klc"; transcript_id "XM_073090573.1"; db_xref "GeneID:140754491"; db_xref "GenBank:XM_073090573.1"; gene "Klc"; model_evidence "Supporting evidence includes similarity to: 25 Proteins"; product "kinesin light chain, transcript variant X16"; transcript_biotype "mRNA"; exon_number "2";
NW_027332209.1	Gnomon	exon	13509520	13509733	.	+	.	gene_id "Klc"; transcript_id "XM_073090573.1"; db_xref "GeneID:140754491"; db_xref "GenBank:XM_073090573.1"; gene "Klc"; model_evidence "Supporting evidence includes similarity to: 25 Proteins"; product "kinesin light chain, transcript variant X16"; transcript_biotype "mRNA"; exon_number "3";
NW_027332209.1	Gnomon	exon	13515114	13515316	.	+	.	gene_id "Klc"; transcript_id "XM_073090573.1"; db_xref "GeneID:140754491"; db_xref "GenBank:XM_073090573.1"; gene "Klc"; model_evidence "Supporting evidence includes similarity to: 25 Proteins"; product "kinesin light chain, transcript variant X16"; transcript_biotype "mRNA"; exon_number "4";
NW_027332209.1	Gnomon	exon	13518594	13518721	.	+	.	gene_id "Klc"; transcript_id "XM_073090573.1"; db_xref "GeneID:140754491"; db_xref "GenBank:XM_073090573.1"; gene "Klc"; model_evidence "Supporting evidence includes similarity to: 25 Proteins"; product "kinesin light chain, transcript variant X16"; transcript_biotype "mRNA"; exon_number "5";
NW_027332209.1	Gnomon	exon	13519283	13519511	.	+	.	gene_id "Klc"; transcript_id "XM_073090573.1"; db_xref "GeneID:140754491"; db_xref "GenBank:XM_073090573.1"; gene "Klc"; model_evidence "Supporting evidence includes similarity to: 25 Proteins"; product "kinesin light chain, transcript variant X16"; transcript_biotype "mRNA"; exon_number "6";
NW_027332209.1	Gnomon	exon	13520574	13520707	.	+	.	gene_id "Klc"; transcript_id "XM_073090573.1"; db_xref "GeneID:140754491"; db_xref "GenBank:XM_073090573.1"; gene "Klc"; model_evidence "Supporting evidence includes similarity to: 25 Proteins"; product "kinesin light chain, transcript variant X16"; transcript_biotype "mRNA"; exon_number "7";
NW_027332209.1	Gnomon	exon	13521207	13521331	.	+	.	gene_id "Klc"; transcript_id "XM_073090573.1"; db_xref "GeneID:140754491"; db_xref "GenBank:XM_073090573.1"; gene "Klc"; model_evidence "Supporting evidence includes similarity to: 25 Proteins"; product "kinesin light chain, transcript variant X16"; transcript_biotype "mRNA"; exon_number "8";
NW_027332209.1	Gnomon	exon	13521913	13522038	.	+	.	gene_id "Klc"; transcript_id "XM_073090573.1"; db_xref "GeneID:140754491"; db_xref "GenBank:XM_073090573.1"; gene "Klc"; model_evidence "Supporting evidence includes similarity to: 25 Proteins"; product "kinesin light chain, transcript variant X16"; transcript_biotype "mRNA"; exon_number "9";
NW_027332209.1	Gnomon	exon	13522415	13522493	.	+	.	gene_id "Klc"; transcript_id "XM_073090573.1"; db_xref "GeneID:140754491"; db_xref "GenBank:XM_073090573.1"; gene "Klc"; model_evidence "Supporting evidence includes similarity to: 25 Proteins"; product "kinesin light chain, transcript variant X16"; transcript_biotype "mRNA"; exon_number "10";
NW_027332209.1	Gnomon	exon	13529747	13529856	.	+	.	gene_id "Klc"; transcript_id "XM_073090573.1"; db_xref "GeneID:140754491"; db_xref "GenBank:XM_073090573.1"; gene "Klc"; model_evidence "Supporting evidence includes similarity to: 25 Proteins"; product "kinesin light chain, transcript variant X16"; transcript_biotype "mRNA"; exon_number "11";
NW_027332209.1	Gnomon	exon	13530330	13530446	.	+	.	gene_id "Klc"; transcript_id "XM_073090573.1"; db_xref "GeneID:140754491"; db_xref "GenBank:XM_073090573.1"; gene "Klc"; model_evidence "Supporting evidence includes similarity to: 25 Proteins"; product "kinesin light chain, transcript variant X16"; transcript_biotype "mRNA"; exon_number "12";
NW_027332209.1	Gnomon	exon	13531346	13531360	.	+	.	gene_id "Klc"; transcript_id "XM_073090573.1"; db_xref "GeneID:140754491"; db_xref "GenBank:XM_073090573.1"; gene "Klc"; model_evidence "Supporting evidence includes similarity to: 25 Proteins"; product "kinesin light chain, transcript variant X16"; transcript_biotype "mRNA"; exon_number "13";
NW_027332209.1	Gnomon	exon	13541938	13542077	.	+	.	gene_id "Klc"; transcript_id "XM_073090573.1"; db_xref "GeneID:140754491"; db_xref "GenBank:XM_073090573.1"; gene "Klc"; model_evidence "Supporting evidence includes similarity to: 25 Proteins"; product "kinesin light chain, transcript variant X16"; transcript_biotype "mRNA"; exon_number "14";
NW_027332209.1	Gnomon	CDS	13499846	13499874	.	+	0	gene_id "Klc"; transcript_id "XM_073090573.1"; db_xref "GeneID:140754491"; db_xref "GenBank:XP_072946674.1"; gbkey "CDS"; gene "Klc"; product "kinesin light chain isoform X11"; protein_id "XP_072946674.1"; exon_number "2";
NW_027332209.1	Gnomon	CDS	13509520	13509733	.	+	1	gene_id "Klc"; transcript_id "XM_073090573.1"; db_xref "GeneID:140754491"; db_xref "GenBank:XP_072946674.1"; gbkey "CDS"; gene "Klc"; product "kinesin light chain isoform X11"; protein_id "XP_072946674.1"; exon_number "3";
NW_027332209.1	Gnomon	CDS	13515114	13515316	.	+	0	gene_id "Klc"; transcript_id "XM_073090573.1"; db_xref "GeneID:140754491"; db_xref "GenBank:XP_072946674.1"; gbkey "CDS"; gene "Klc"; product "kinesin light chain isoform X11"; protein_id "XP_072946674.1"; exon_number "4";
NW_027332209.1	Gnomon	CDS	13518594	13518721	.	+	1	gene_id "Klc"; transcript_id "XM_073090573.1"; db_xref "GeneID:140754491"; db_xref "GenBank:XP_072946674.1"; gbkey "CDS"; gene "Klc"; product "kinesin light chain isoform X11"; protein_id "XP_072946674.1"; exon_number "5";
NW_027332209.1	Gnomon	CDS	13519283	13519511	.	+	2	gene_id "Klc"; transcript_id "XM_073090573.1"; db_xref "GeneID:140754491"; db_xref "GenBank:XP_072946674.1"; gbkey "CDS"; gene "Klc"; product "kinesin light chain isoform X11"; protein_id "XP_072946674.1"; exon_number "6";
NW_027332209.1	Gnomon	CDS	13520574	13520707	.	+	1	gene_id "Klc"; transcript_id "XM_073090573.1"; db_xref "GeneID:140754491"; db_xref "GenBank:XP_072946674.1"; gbkey "CDS"; gene "Klc"; product "kinesin light chain isoform X11"; protein_id "XP_072946674.1"; exon_number "7";
NW_027332209.1	Gnomon	CDS	13521207	13521331	.	+	2	gene_id "Klc"; transcript_id "XM_073090573.1"; db_xref "GeneID:140754491"; db_xref "GenBank:XP_072946674.1"; gbkey "CDS"; gene "Klc"; product "kinesin light chain isoform X11"; protein_id "XP_072946674.1"; exon_number "8";
NW_027332209.1	Gnomon	CDS	13521913	13522038	.	+	0	gene_id "Klc"; transcript_id "XM_073090573.1"; db_xref "GeneID:140754491"; db_xref "GenBank:XP_072946674.1"; gbkey "CDS"; gene "Klc"; product "kinesin light chain isoform X11"; protein_id "XP_072946674.1"; exon_number "9";
NW_027332209.1	Gnomon	CDS	13522415	13522493	.	+	0	gene_id "Klc"; transcript_id "XM_073090573.1"; db_xref "GeneID:140754491"; db_xref "GenBank:XP_072946674.1"; gbkey "CDS"; gene "Klc"; product "kinesin light chain isoform X11"; protein_id "XP_072946674.1"; exon_number "10";
NW_027332209.1	Gnomon	CDS	13529747	13529856	.	+	2	gene_id "Klc"; transcript_id "XM_073090573.1"; db_xref "GeneID:140754491"; db_xref "GenBank:XP_072946674.1"; gbkey "CDS"; gene "Klc"; product "kinesin light chain isoform X11"; protein_id "XP_072946674.1"; exon_number "11";
NW_027332209.1	Gnomon	CDS	13530330	13530446	.	+	0	gene_id "Klc"; transcript_id "XM_073090573.1"; db_xref "GeneID:140754491"; db_xref "GenBank:XP_072946674.1"; gbkey "CDS"; gene "Klc"; product "kinesin light chain isoform X11"; protein_id "XP_072946674.1"; exon_number "12";
NW_027332209.1	Gnomon	CDS	13531346	13531360	.	+	0	gene_id "Klc"; transcript_id "XM_073090573.1"; db_xref "GeneID:140754491"; db_xref "GenBank:XP_072946674.1"; gbkey "CDS"; gene "Klc"; product "kinesin light chain isoform X11"; protein_id "XP_072946674.1"; exon_number "13";
NW_027332209.1	Gnomon	CDS	13541938	13541970	.	+	0	gene_id "Klc"; transcript_id "XM_073090573.1"; db_xref "GeneID:140754491"; db_xref "GenBank:XP_072946674.1"; gbkey "CDS"; gene "Klc"; product "kinesin light chain isoform X11"; protein_id "XP_072946674.1"; exon_number "14";
NW_027332209.1	Gnomon	start_codon	13499846	13499848	.	+	0	gene_id "Klc"; transcript_id "XM_073090573.1"; db_xref "GeneID:140754491"; db_xref "GenBank:XP_072946674.1"; gbkey "CDS"; gene "Klc"; product "kinesin light chain isoform X11"; protein_id "XP_072946674.1"; exon_number "2";
NW_027332209.1	Gnomon	stop_codon	13541971	13541973	.	+	0	gene_id "Klc"; transcript_id "XM_073090573.1"; db_xref "GeneID:140754491"; db_xref "GenBank:XP_072946674.1"; gbkey "CDS"; gene "Klc"; product "kinesin light chain isoform X11"; protein_id "XP_072946674.1"; exon_number "14";
NW_027332209.1	Gnomon	transcript	13495469	13537958	.	+	.	gene_id "Klc"; transcript_id "XM_073089615.1"; db_xref "GeneID:140754491"; db_xref "GenBank:XM_073089615.1"; gbkey "mRNA"; gene "Klc"; model_evidence "Supporting evidence includes similarity to: 25 Proteins"; product "kinesin light chain, transcript variant X2"; transcript_biotype "mRNA";
NW_027332209.1	Gnomon	exon	13495469	13495626	.	+	.	gene_id "Klc"; transcript_id "XM_073089615.1"; db_xref "GeneID:140754491"; db_xref "GenBank:XM_073089615.1"; gene "Klc"; model_evidence "Supporting evidence includes similarity to: 25 Proteins"; product "kinesin light chain, transcript variant X2"; transcript_biotype "mRNA"; exon_number "1";
NW_027332209.1	Gnomon	exon	13499714	13499874	.	+	.	gene_id "Klc"; transcript_id "XM_073089615.1"; db_xref "GeneID:140754491"; db_xref "GenBank:XM_073089615.1"; gene "Klc"; model_evidence "Supporting evidence includes similarity to: 25 Proteins"; product "kinesin light chain, transcript variant X2"; transcript_biotype "mRNA"; exon_number "2";
NW_027332209.1	Gnomon	exon	13509520	13509733	.	+	.	gene_id "Klc"; transcript_id "XM_073089615.1"; db_xref "GeneID:140754491"; db_xref "GenBank:XM_073089615.1"; gene "Klc"; model_evidence "Supporting evidence includes similarity to: 25 Proteins"; product "kinesin light chain, transcript variant X2"; transcript_biotype "mRNA"; exon_number "3";
NW_027332209.1	Gnomon	exon	13515114	13515316	.	+	.	gene_id "Klc"; transcript_id "XM_073089615.1"; db_xref "GeneID:140754491"; db_xref "GenBank:XM_073089615.1"; gene "Klc"; model_evidence "Supporting evidence includes similarity to: 25 Proteins"; product "kinesin light chain, transcript variant X2"; transcript_biotype "mRNA"; exon_number "4";
NW_027332209.1	Gnomon	exon	13518594	13518721	.	+	.	gene_id "Klc"; transcript_id "XM_073089615.1"; db_xref "GeneID:140754491"; db_xref "GenBank:XM_073089615.1"; gene "Klc"; model_evidence "Supporting evidence includes similarity to: 25 Proteins"; product "kinesin light chain, transcript variant X2"; transcript_biotype "mRNA"; exon_number "5";
NW_027332209.1	Gnomon	exon	13519283	13519511	.	+	.	gene_id "Klc"; transcript_id "XM_073089615.1"; db_xref "GeneID:140754491"; db_xref "GenBank:XM_073089615.1"; gene "Klc"; model_evidence "Supporting evidence includes similarity to: 25 Proteins"; product "kinesin light chain, transcript variant X2"; transcript_biotype "mRNA"; exon_number "6";
NW_027332209.1	Gnomon	exon	13520574	13520707	.	+	.	gene_id "Klc"; transcript_id "XM_073089615.1"; db_xref "GeneID:140754491"; db_xref "GenBank:XM_073089615.1"; gene "Klc"; model_evidence "Supporting evidence includes similarity to: 25 Proteins"; product "kinesin light chain, transcript variant X2"; transcript_biotype "mRNA"; exon_number "7";
NW_027332209.1	Gnomon	exon	13521207	13521331	.	+	.	gene_id "Klc"; transcript_id "XM_073089615.1"; db_xref "GeneID:140754491"; db_xref "GenBank:XM_073089615.1"; gene "Klc"; model_evidence "Supporting evidence includes similarity to: 25 Proteins"; product "kinesin light chain, transcript variant X2"; transcript_biotype "mRNA"; exon_number "8";
NW_027332209.1	Gnomon	exon	13521913	13522038	.	+	.	gene_id "Klc"; transcript_id "XM_073089615.1"; db_xref "GeneID:140754491"; db_xref "GenBank:XM_073089615.1"; gene "Klc"; model_evidence "Supporting evidence includes similarity to: 25 Proteins"; product "kinesin light chain, transcript variant X2"; transcript_biotype "mRNA"; exon_number "9";
NW_027332209.1	Gnomon	exon	13522415	13522493	.	+	.	gene_id "Klc"; transcript_id "XM_073089615.1"; db_xref "GeneID:140754491"; db_xref "GenBank:XM_073089615.1"; gene "Klc"; model_evidence "Supporting evidence includes similarity to: 25 Proteins"; product "kinesin light chain, transcript variant X2"; transcript_biotype "mRNA"; exon_number "10";
NW_027332209.1	Gnomon	exon	13529747	13529856	.	+	.	gene_id "Klc"; transcript_id "XM_073089615.1"; db_xref "GeneID:140754491"; db_xref "GenBank:XM_073089615.1"; gene "Klc"; model_evidence "Supporting evidence includes similarity to: 25 Proteins"; product "kinesin light chain, transcript variant X2"; transcript_biotype "mRNA"; exon_number "11";
NW_027332209.1	Gnomon	exon	13530330	13530446	.	+	.	gene_id "Klc"; transcript_id "XM_073089615.1"; db_xref "GeneID:140754491"; db_xref "GenBank:XM_073089615.1"; gene "Klc"; model_evidence "Supporting evidence includes similarity to: 25 Proteins"; product "kinesin light chain, transcript variant X2"; transcript_biotype "mRNA"; exon_number "12";
NW_027332209.1	Gnomon	exon	13531346	13531360	.	+	.	gene_id "Klc"; transcript_id "XM_073089615.1"; db_xref "GeneID:140754491"; db_xref "GenBank:XM_073089615.1"; gene "Klc"; model_evidence "Supporting evidence includes similarity to: 25 Proteins"; product "kinesin light chain, transcript variant X2"; transcript_biotype "mRNA"; exon_number "13";
NW_027332209.1	Gnomon	exon	13532845	13532913	.	+	.	gene_id "Klc"; transcript_id "XM_073089615.1"; db_xref "GeneID:140754491"; db_xref "GenBank:XM_073089615.1"; gene "Klc"; model_evidence "Supporting evidence includes similarity to: 25 Proteins"; product "kinesin light chain, transcript variant X2"; transcript_biotype "mRNA"; exon_number "14";
NW_027332209.1	Gnomon	exon	13537538	13537958	.	+	.	gene_id "Klc"; transcript_id "XM_073089615.1"; db_xref "GeneID:140754491"; db_xref "GenBank:XM_073089615.1"; gene "Klc"; model_evidence "Supporting evidence includes similarity to: 25 Proteins"; product "kinesin light chain, transcript variant X2"; transcript_biotype "mRNA"; exon_number "15";
NW_027332209.1	Gnomon	CDS	13499846	13499874	.	+	0	gene_id "Klc"; transcript_id "XM_073089615.1"; db_xref "GeneID:140754491"; db_xref "GenBank:XP_072945716.1"; gbkey "CDS"; gene "Klc"; product "kinesin light chain isoform X2"; protein_id "XP_072945716.1"; exon_number "2";
NW_027332209.1	Gnomon	CDS	13509520	13509733	.	+	1	gene_id "Klc"; transcript_id "XM_073089615.1"; db_xref "GeneID:140754491"; db_xref "GenBank:XP_072945716.1"; gbkey "CDS"; gene "Klc"; product "kinesin light chain isoform X2"; protein_id "XP_072945716.1"; exon_number "3";
NW_027332209.1	Gnomon	CDS	13515114	13515316	.	+	0	gene_id "Klc"; transcript_id "XM_073089615.1"; db_xref "GeneID:140754491"; db_xref "GenBank:XP_072945716.1"; gbkey "CDS"; gene "Klc"; product "kinesin light chain isoform X2"; protein_id "XP_072945716.1"; exon_number "4";
NW_027332209.1	Gnomon	CDS	13518594	13518721	.	+	1	gene_id "Klc"; transcript_id "XM_073089615.1"; db_xref "GeneID:140754491"; db_xref "GenBank:XP_072945716.1"; gbkey "CDS"; gene "Klc"; product "kinesin light chain isoform X2"; protein_id "XP_072945716.1"; exon_number "5";
NW_027332209.1	Gnomon	CDS	13519283	13519511	.	+	2	gene_id "Klc"; transcript_id "XM_073089615.1"; db_xref "GeneID:140754491"; db_xref "GenBank:XP_072945716.1"; gbkey "CDS"; gene "Klc"; product "kinesin light chain isoform X2"; protein_id "XP_072945716.1"; exon_number "6";
NW_027332209.1	Gnomon	CDS	13520574	13520707	.	+	1	gene_id "Klc"; transcript_id "XM_073089615.1"; db_xref "GeneID:140754491"; db_xref "GenBank:XP_072945716.1"; gbkey "CDS"; gene "Klc"; product "kinesin light chain isoform X2"; protein_id "XP_072945716.1"; exon_number "7";
NW_027332209.1	Gnomon	CDS	13521207	13521331	.	+	2	gene_id "Klc"; transcript_id "XM_073089615.1"; db_xref "GeneID:140754491"; db_xref "GenBank:XP_072945716.1"; gbkey "CDS"; gene "Klc"; product "kinesin light chain isoform X2"; protein_id "XP_072945716.1"; exon_number "8";
NW_027332209.1	Gnomon	CDS	13521913	13522038	.	+	0	gene_id "Klc"; transcript_id "XM_073089615.1"; db_xref "GeneID:140754491"; db_xref "GenBank:XP_072945716.1"; gbkey "CDS"; gene "Klc"; product "kinesin light chain isoform X2"; protein_id "XP_072945716.1"; exon_number "9";
NW_027332209.1	Gnomon	CDS	13522415	13522493	.	+	0	gene_id "Klc"; transcript_id "XM_073089615.1"; db_xref "GeneID:140754491"; db_xref "GenBank:XP_072945716.1"; gbkey "CDS"; gene "Klc"; product "kinesin light chain isoform X2"; protein_id "XP_072945716.1"; exon_number "10";
NW_027332209.1	Gnomon	CDS	13529747	13529856	.	+	2	gene_id "Klc"; transcript_id "XM_073089615.1"; db_xref "GeneID:140754491"; db_xref "GenBank:XP_072945716.1"; gbkey "CDS"; gene "Klc"; product "kinesin light chain isoform X2"; protein_id "XP_072945716.1"; exon_number "11";
NW_027332209.1	Gnomon	CDS	13530330	13530446	.	+	0	gene_id "Klc"; transcript_id "XM_073089615.1"; db_xref "GeneID:140754491"; db_xref "GenBank:XP_072945716.1"; gbkey "CDS"; gene "Klc"; product "kinesin light chain isoform X2"; protein_id "XP_072945716.1"; exon_number "12";
NW_027332209.1	Gnomon	CDS	13531346	13531360	.	+	0	gene_id "Klc"; transcript_id "XM_073089615.1"; db_xref "GeneID:140754491"; db_xref "GenBank:XP_072945716.1"; gbkey "CDS"; gene "Klc"; product "kinesin light chain isoform X2"; protein_id "XP_072945716.1"; exon_number "13";
NW_027332209.1	Gnomon	CDS	13532845	13532913	.	+	0	gene_id "Klc"; transcript_id "XM_073089615.1"; db_xref "GeneID:140754491"; db_xref "GenBank:XP_072945716.1"; gbkey "CDS"; gene "Klc"; product "kinesin light chain isoform X2"; protein_id "XP_072945716.1"; exon_number "14";
NW_027332209.1	Gnomon	CDS	13537538	13537630	.	+	0	gene_id "Klc"; transcript_id "XM_073089615.1"; db_xref "GeneID:140754491"; db_xref "GenBank:XP_072945716.1"; gbkey "CDS"; gene "Klc"; product "kinesin light chain isoform X2"; protein_id "XP_072945716.1"; exon_number "15";
NW_027332209.1	Gnomon	start_codon	13499846	13499848	.	+	0	gene_id "Klc"; transcript_id "XM_073089615.1"; db_xref "GeneID:140754491"; db_xref "GenBank:XP_072945716.1"; gbkey "CDS"; gene "Klc"; product "kinesin light chain isoform X2"; protein_id "XP_072945716.1"; exon_number "2";
NW_027332209.1	Gnomon	stop_codon	13537631	13537633	.	+	0	gene_id "Klc"; transcript_id "XM_073089615.1"; db_xref "GeneID:140754491"; db_xref "GenBank:XP_072945716.1"; gbkey "CDS"; gene "Klc"; product "kinesin light chain isoform X2"; protein_id "XP_072945716.1"; exon_number "15";
NW_027332209.1	Gnomon	transcript	13495469	13537958	.	+	.	gene_id "Klc"; transcript_id "XM_073089547.1"; db_xref "GeneID:140754491"; db_xref "GenBank:XM_073089547.1"; gbkey "mRNA"; gene "Klc"; model_evidence "Supporting evidence includes similarity to: 25 Proteins"; product "kinesin light chain, transcript variant X1"; transcript_biotype "mRNA";
NW_027332209.1	Gnomon	exon	13495469	13495626	.	+	.	gene_id "Klc"; transcript_id "XM_073089547.1"; db_xref "GeneID:140754491"; db_xref "GenBank:XM_073089547.1"; gene "Klc"; model_evidence "Supporting evidence includes similarity to: 25 Proteins"; product "kinesin light chain, transcript variant X1"; transcript_biotype "mRNA"; exon_number "1";
NW_027332209.1	Gnomon	exon	13499714	13499874	.	+	.	gene_id "Klc"; transcript_id "XM_073089547.1"; db_xref "GeneID:140754491"; db_xref "GenBank:XM_073089547.1"; gene "Klc"; model_evidence "Supporting evidence includes similarity to: 25 Proteins"; product "kinesin light chain, transcript variant X1"; transcript_biotype "mRNA"; exon_number "2";
NW_027332209.1	Gnomon	exon	13509520	13509733	.	+	.	gene_id "Klc"; transcript_id "XM_073089547.1"; db_xref "GeneID:140754491"; db_xref "GenBank:XM_073089547.1"; gene "Klc"; model_evidence "Supporting evidence includes similarity to: 25 Proteins"; product "kinesin light chain, transcript variant X1"; transcript_biotype "mRNA"; exon_number "3";
NW_027332209.1	Gnomon	exon	13515114	13515316	.	+	.	gene_id "Klc"; transcript_id "XM_073089547.1"; db_xref "GeneID:140754491"; db_xref "GenBank:XM_073089547.1"; gene "Klc"; model_evidence "Supporting evidence includes similarity to: 25 Proteins"; product "kinesin light chain, transcript variant X1"; transcript_biotype "mRNA"; exon_number "4";
NW_027332209.1	Gnomon	exon	13518594	13518721	.	+	.	gene_id "Klc"; transcript_id "XM_073089547.1"; db_xref "GeneID:140754491"; db_xref "GenBank:XM_073089547.1"; gene "Klc"; model_evidence "Supporting evidence includes similarity to: 25 Proteins"; product "kinesin light chain, transcript variant X1"; transcript_biotype "mRNA"; exon_number "5";
NW_027332209.1	Gnomon	exon	13519283	13519511	.	+	.	gene_id "Klc"; transcript_id "XM_073089547.1"; db_xref "GeneID:140754491"; db_xref "GenBank:XM_073089547.1"; gene "Klc"; model_evidence "Supporting evidence includes similarity to: 25 Proteins"; product "kinesin light chain, transcript variant X1"; transcript_biotype "mRNA"; exon_number "6";
NW_027332209.1	Gnomon	exon	13520574	13520707	.	+	.	gene_id "Klc"; transcript_id "XM_073089547.1"; db_xref "GeneID:140754491"; db_xref "GenBank:XM_073089547.1"; gene "Klc"; model_evidence "Supporting evidence includes similarity to: 25 Proteins"; product "kinesin light chain, transcript variant X1"; transcript_biotype "mRNA"; exon_number "7";
NW_027332209.1	Gnomon	exon	13521207	13521331	.	+	.	gene_id "Klc"; transcript_id "XM_073089547.1"; db_xref "GeneID:140754491"; db_xref "GenBank:XM_073089547.1"; gene "Klc"; model_evidence "Supporting evidence includes similarity to: 25 Proteins"; product "kinesin light chain, transcript variant X1"; transcript_biotype "mRNA"; exon_number "8";
NW_027332209.1	Gnomon	exon	13521913	13522038	.	+	.	gene_id "Klc"; transcript_id "XM_073089547.1"; db_xref "GeneID:140754491"; db_xref "GenBank:XM_073089547.1"; gene "Klc"; model_evidence "Supporting evidence includes similarity to: 25 Proteins"; product "kinesin light chain, transcript variant X1"; transcript_biotype "mRNA"; exon_number "9";
NW_027332209.1	Gnomon	exon	13522415	13522493	.	+	.	gene_id "Klc"; transcript_id "XM_073089547.1"; db_xref "GeneID:140754491"; db_xref "GenBank:XM_073089547.1"; gene "Klc"; model_evidence "Supporting evidence includes similarity to: 25 Proteins"; product "kinesin light chain, transcript variant X1"; transcript_biotype "mRNA"; exon_number "10";
NW_027332209.1	Gnomon	exon	13529747	13529856	.	+	.	gene_id "Klc"; transcript_id "XM_073089547.1"; db_xref "GeneID:140754491"; db_xref "GenBank:XM_073089547.1"; gene "Klc"; model_evidence "Supporting evidence includes similarity to: 25 Proteins"; product "kinesin light chain, transcript variant X1"; transcript_biotype "mRNA"; exon_number "11";
NW_027332209.1	Gnomon	exon	13530330	13530446	.	+	.	gene_id "Klc"; transcript_id "XM_073089547.1"; db_xref "GeneID:140754491"; db_xref "GenBank:XM_073089547.1"; gene "Klc"; model_evidence "Supporting evidence includes similarity to: 25 Proteins"; product "kinesin light chain, transcript variant X1"; transcript_biotype "mRNA"; exon_number "12";
NW_027332209.1	Gnomon	exon	13531346	13531360	.	+	.	gene_id "Klc"; transcript_id "XM_073089547.1"; db_xref "GeneID:140754491"; db_xref "GenBank:XM_073089547.1"; gene "Klc"; model_evidence "Supporting evidence includes similarity to: 25 Proteins"; product "kinesin light chain, transcript variant X1"; transcript_biotype "mRNA"; exon_number "13";
NW_027332209.1	Gnomon	exon	13533511	13533579	.	+	.	gene_id "Klc"; transcript_id "XM_073089547.1"; db_xref "GeneID:140754491"; db_xref "GenBank:XM_073089547.1"; gene "Klc"; model_evidence "Supporting evidence includes similarity to: 25 Proteins"; product "kinesin light chain, transcript variant X1"; transcript_biotype "mRNA"; exon_number "14";
NW_027332209.1	Gnomon	exon	13537538	13537958	.	+	.	gene_id "Klc"; transcript_id "XM_073089547.1"; db_xref "GeneID:140754491"; db_xref "GenBank:XM_073089547.1"; gene "Klc"; model_evidence "Supporting evidence includes similarity to: 25 Proteins"; product "kinesin light chain, transcript variant X1"; transcript_biotype "mRNA"; exon_number "15";
NW_027332209.1	Gnomon	CDS	13499846	13499874	.	+	0	gene_id "Klc"; transcript_id "XM_073089547.1"; db_xref "GeneID:140754491"; db_xref "GenBank:XP_072945648.1"; gbkey "CDS"; gene "Klc"; product "kinesin light chain isoform X1"; protein_id "XP_072945648.1"; exon_number "2";
NW_027332209.1	Gnomon	CDS	13509520	13509733	.	+	1	gene_id "Klc"; transcript_id "XM_073089547.1"; db_xref "GeneID:140754491"; db_xref "GenBank:XP_072945648.1"; gbkey "CDS"; gene "Klc"; product "kinesin light chain isoform X1"; protein_id "XP_072945648.1"; exon_number "3";
NW_027332209.1	Gnomon	CDS	13515114	13515316	.	+	0	gene_id "Klc"; transcript_id "XM_073089547.1"; db_xref "GeneID:140754491"; db_xref "GenBank:XP_072945648.1"; gbkey "CDS"; gene "Klc"; product "kinesin light chain isoform X1"; protein_id "XP_072945648.1"; exon_number "4";
NW_027332209.1	Gnomon	CDS	13518594	13518721	.	+	1	gene_id "Klc"; transcript_id "XM_073089547.1"; db_xref "GeneID:140754491"; db_xref "GenBank:XP_072945648.1"; gbkey "CDS"; gene "Klc"; product "kinesin light chain isoform X1"; protein_id "XP_072945648.1"; exon_number "5";
NW_027332209.1	Gnomon	CDS	13519283	13519511	.	+	2	gene_id "Klc"; transcript_id "XM_073089547.1"; db_xref "GeneID:140754491"; db_xref "GenBank:XP_072945648.1"; gbkey "CDS"; gene "Klc"; product "kinesin light chain isoform X1"; protein_id "XP_072945648.1"; exon_number "6";
NW_027332209.1	Gnomon	CDS	13520574	13520707	.	+	1	gene_id "Klc"; transcript_id "XM_073089547.1"; db_xref "GeneID:140754491"; db_xref "GenBank:XP_072945648.1"; gbkey "CDS"; gene "Klc"; product "kinesin light chain isoform X1"; protein_id "XP_072945648.1"; exon_number "7";
NW_027332209.1	Gnomon	CDS	13521207	13521331	.	+	2	gene_id "Klc"; transcript_id "XM_073089547.1"; db_xref "GeneID:140754491"; db_xref "GenBank:XP_072945648.1"; gbkey "CDS"; gene "Klc"; product "kinesin light chain isoform X1"; protein_id "XP_072945648.1"; exon_number "8";
NW_027332209.1	Gnomon	CDS	13521913	13522038	.	+	0	gene_id "Klc"; transcript_id "XM_073089547.1"; db_xref "GeneID:140754491"; db_xref "GenBank:XP_072945648.1"; gbkey "CDS"; gene "Klc"; product "kinesin light chain isoform X1"; protein_id "XP_072945648.1"; exon_number "9";
NW_027332209.1	Gnomon	CDS	13522415	13522493	.	+	0	gene_id "Klc"; transcript_id "XM_073089547.1"; db_xref "GeneID:140754491"; db_xref "GenBank:XP_072945648.1"; gbkey "CDS"; gene "Klc"; product "kinesin light chain isoform X1"; protein_id "XP_072945648.1"; exon_number "10";
NW_027332209.1	Gnomon	CDS	13529747	13529856	.	+	2	gene_id "Klc"; transcript_id "XM_073089547.1"; db_xref "GeneID:140754491"; db_xref "GenBank:XP_072945648.1"; gbkey "CDS"; gene "Klc"; product "kinesin light chain isoform X1"; protein_id "XP_072945648.1"; exon_number "11";
NW_027332209.1	Gnomon	CDS	13530330	13530446	.	+	0	gene_id "Klc"; transcript_id "XM_073089547.1"; db_xref "GeneID:140754491"; db_xref "GenBank:XP_072945648.1"; gbkey "CDS"; gene "Klc"; product "kinesin light chain isoform X1"; protein_id "XP_072945648.1"; exon_number "12";
NW_027332209.1	Gnomon	CDS	13531346	13531360	.	+	0	gene_id "Klc"; transcript_id "XM_073089547.1"; db_xref "GeneID:140754491"; db_xref "GenBank:XP_072945648.1"; gbkey "CDS"; gene "Klc"; product "kinesin light chain isoform X1"; protein_id "XP_072945648.1"; exon_number "13";
NW_027332209.1	Gnomon	CDS	13533511	13533579	.	+	0	gene_id "Klc"; transcript_id "XM_073089547.1"; db_xref "GeneID:140754491"; db_xref "GenBank:XP_072945648.1"; gbkey "CDS"; gene "Klc"; product "kinesin light chain isoform X1"; protein_id "XP_072945648.1"; exon_number "14";
NW_027332209.1	Gnomon	CDS	13537538	13537630	.	+	0	gene_id "Klc"; transcript_id "XM_073089547.1"; db_xref "GeneID:140754491"; db_xref "GenBank:XP_072945648.1"; gbkey "CDS"; gene "Klc"; product "kinesin light chain isoform X1"; protein_id "XP_072945648.1"; exon_number "15";
NW_027332209.1	Gnomon	start_codon	13499846	13499848	.	+	0	gene_id "Klc"; transcript_id "XM_073089547.1"; db_xref "GeneID:140754491"; db_xref "GenBank:XP_072945648.1"; gbkey "CDS"; gene "Klc"; product "kinesin light chain isoform X1"; protein_id "XP_072945648.1"; exon_number "2";
NW_027332209.1	Gnomon	stop_codon	13537631	13537633	.	+	0	gene_id "Klc"; transcript_id "XM_073089547.1"; db_xref "GeneID:140754491"; db_xref "GenBank:XP_072945648.1"; gbkey "CDS"; gene "Klc"; product "kinesin light chain isoform X1"; protein_id "XP_072945648.1"; exon_number "15";
NW_027332209.1	Gnomon	transcript	13495469	13537958	.	+	.	gene_id "Klc"; transcript_id "XM_073090046.1"; db_xref "GeneID:140754491"; db_xref "GenBank:XM_073090046.1"; gbkey "mRNA"; gene "Klc"; model_evidence "Supporting evidence includes similarity to: 29 Proteins"; product "kinesin light chain, transcript variant X8"; transcript_biotype "mRNA";
NW_027332209.1	Gnomon	exon	13495469	13495626	.	+	.	gene_id "Klc"; transcript_id "XM_073090046.1"; db_xref "GeneID:140754491"; db_xref "GenBank:XM_073090046.1"; gene "Klc"; model_evidence "Supporting evidence includes similarity to: 29 Proteins"; product "kinesin light chain, transcript variant X8"; transcript_biotype "mRNA"; exon_number "1";
NW_027332209.1	Gnomon	exon	13499714	13499874	.	+	.	gene_id "Klc"; transcript_id "XM_073090046.1"; db_xref "GeneID:140754491"; db_xref "GenBank:XM_073090046.1"; gene "Klc"; model_evidence "Supporting evidence includes similarity to: 29 Proteins"; product "kinesin light chain, transcript variant X8"; transcript_biotype "mRNA"; exon_number "2";
NW_027332209.1	Gnomon	exon	13509520	13509733	.	+	.	gene_id "Klc"; transcript_id "XM_073090046.1"; db_xref "GeneID:140754491"; db_xref "GenBank:XM_073090046.1"; gene "Klc"; model_evidence "Supporting evidence includes similarity to: 29 Proteins"; product "kinesin light chain, transcript variant X8"; transcript_biotype "mRNA"; exon_number "3";
NW_027332209.1	Gnomon	exon	13515114	13515316	.	+	.	gene_id "Klc"; transcript_id "XM_073090046.1"; db_xref "GeneID:140754491"; db_xref "GenBank:XM_073090046.1"; gene "Klc"; model_evidence "Supporting evidence includes similarity to: 29 Proteins"; product "kinesin light chain, transcript variant X8"; transcript_biotype "mRNA"; exon_number "4";
NW_027332209.1	Gnomon	exon	13518594	13518721	.	+	.	gene_id "Klc"; transcript_id "XM_073090046.1"; db_xref "GeneID:140754491"; db_xref "GenBank:XM_073090046.1"; gene "Klc"; model_evidence "Supporting evidence includes similarity to: 29 Proteins"; product "kinesin light chain, transcript variant X8"; transcript_biotype "mRNA"; exon_number "5";
NW_027332209.1	Gnomon	exon	13519283	13519511	.	+	.	gene_id "Klc"; transcript_id "XM_073090046.1"; db_xref "GeneID:140754491"; db_xref "GenBank:XM_073090046.1"; gene "Klc"; model_evidence "Supporting evidence includes similarity to: 29 Proteins"; product "kinesin light chain, transcript variant X8"; transcript_biotype "mRNA"; exon_number "6";
NW_027332209.1	Gnomon	exon	13520574	13520707	.	+	.	gene_id "Klc"; transcript_id "XM_073090046.1"; db_xref "GeneID:140754491"; db_xref "GenBank:XM_073090046.1"; gene "Klc"; model_evidence "Supporting evidence includes similarity to: 29 Proteins"; product "kinesin light chain, transcript variant X8"; transcript_biotype "mRNA"; exon_number "7";
NW_027332209.1	Gnomon	exon	13521207	13521331	.	+	.	gene_id "Klc"; transcript_id "XM_073090046.1"; db_xref "GeneID:140754491"; db_xref "GenBank:XM_073090046.1"; gene "Klc"; model_evidence "Supporting evidence includes similarity to: 29 Proteins"; product "kinesin light chain, transcript variant X8"; transcript_biotype "mRNA"; exon_number "8";
NW_027332209.1	Gnomon	exon	13521913	13522038	.	+	.	gene_id "Klc"; transcript_id "XM_073090046.1"; db_xref "GeneID:140754491"; db_xref "GenBank:XM_073090046.1"; gene "Klc"; model_evidence "Supporting evidence includes similarity to: 29 Proteins"; product "kinesin light chain, transcript variant X8"; transcript_biotype "mRNA"; exon_number "9";
NW_027332209.1	Gnomon	exon	13522415	13522493	.	+	.	gene_id "Klc"; transcript_id "XM_073090046.1"; db_xref "GeneID:140754491"; db_xref "GenBank:XM_073090046.1"; gene "Klc"; model_evidence "Supporting evidence includes similarity to: 29 Proteins"; product "kinesin light chain, transcript variant X8"; transcript_biotype "mRNA"; exon_number "10";
NW_027332209.1	Gnomon	exon	13529747	13529856	.	+	.	gene_id "Klc"; transcript_id "XM_073090046.1"; db_xref "GeneID:140754491"; db_xref "GenBank:XM_073090046.1"; gene "Klc"; model_evidence "Supporting evidence includes similarity to: 29 Proteins"; product "kinesin light chain, transcript variant X8"; transcript_biotype "mRNA"; exon_number "11";
NW_027332209.1	Gnomon	exon	13530330	13530446	.	+	.	gene_id "Klc"; transcript_id "XM_073090046.1"; db_xref "GeneID:140754491"; db_xref "GenBank:XM_073090046.1"; gene "Klc"; model_evidence "Supporting evidence includes similarity to: 29 Proteins"; product "kinesin light chain, transcript variant X8"; transcript_biotype "mRNA"; exon_number "12";
NW_027332209.1	Gnomon	exon	13532845	13532913	.	+	.	gene_id "Klc"; transcript_id "XM_073090046.1"; db_xref "GeneID:140754491"; db_xref "GenBank:XM_073090046.1"; gene "Klc"; model_evidence "Supporting evidence includes similarity to: 29 Proteins"; product "kinesin light chain, transcript variant X8"; transcript_biotype "mRNA"; exon_number "13";
NW_027332209.1	Gnomon	exon	13537538	13537958	.	+	.	gene_id "Klc"; transcript_id "XM_073090046.1"; db_xref "GeneID:140754491"; db_xref "GenBank:XM_073090046.1"; gene "Klc"; model_evidence "Supporting evidence includes similarity to: 29 Proteins"; product "kinesin light chain, transcript variant X8"; transcript_biotype "mRNA"; exon_number "14";
NW_027332209.1	Gnomon	CDS	13499846	13499874	.	+	0	gene_id "Klc"; transcript_id "XM_073090046.1"; db_xref "GeneID:140754491"; db_xref "GenBank:XP_072946147.1"; gbkey "CDS"; gene "Klc"; product "kinesin light chain isoform X4"; protein_id "XP_072946147.1"; exon_number "2";
NW_027332209.1	Gnomon	CDS	13509520	13509733	.	+	1	gene_id "Klc"; transcript_id "XM_073090046.1"; db_xref "GeneID:140754491"; db_xref "GenBank:XP_072946147.1"; gbkey "CDS"; gene "Klc"; product "kinesin light chain isoform X4"; protein_id "XP_072946147.1"; exon_number "3";
NW_027332209.1	Gnomon	CDS	13515114	13515316	.	+	0	gene_id "Klc"; transcript_id "XM_073090046.1"; db_xref "GeneID:140754491"; db_xref "GenBank:XP_072946147.1"; gbkey "CDS"; gene "Klc"; product "kinesin light chain isoform X4"; protein_id "XP_072946147.1"; exon_number "4";
NW_027332209.1	Gnomon	CDS	13518594	13518721	.	+	1	gene_id "Klc"; transcript_id "XM_073090046.1"; db_xref "GeneID:140754491"; db_xref "GenBank:XP_072946147.1"; gbkey "CDS"; gene "Klc"; product "kinesin light chain isoform X4"; protein_id "XP_072946147.1"; exon_number "5";
NW_027332209.1	Gnomon	CDS	13519283	13519511	.	+	2	gene_id "Klc"; transcript_id "XM_073090046.1"; db_xref "GeneID:140754491"; db_xref "GenBank:XP_072946147.1"; gbkey "CDS"; gene "Klc"; product "kinesin light chain isoform X4"; protein_id "XP_072946147.1"; exon_number "6";
NW_027332209.1	Gnomon	CDS	13520574	13520707	.	+	1	gene_id "Klc"; transcript_id "XM_073090046.1"; db_xref "GeneID:140754491"; db_xref "GenBank:XP_072946147.1"; gbkey "CDS"; gene "Klc"; product "kinesin light chain isoform X4"; protein_id "XP_072946147.1"; exon_number "7";
NW_027332209.1	Gnomon	CDS	13521207	13521331	.	+	2	gene_id "Klc"; transcript_id "XM_073090046.1"; db_xref "GeneID:140754491"; db_xref "GenBank:XP_072946147.1"; gbkey "CDS"; gene "Klc"; product "kinesin light chain isoform X4"; protein_id "XP_072946147.1"; exon_number "8";
NW_027332209.1	Gnomon	CDS	13521913	13522038	.	+	0	gene_id "Klc"; transcript_id "XM_073090046.1"; db_xref "GeneID:140754491"; db_xref "GenBank:XP_072946147.1"; gbkey "CDS"; gene "Klc"; product "kinesin light chain isoform X4"; protein_id "XP_072946147.1"; exon_number "9";
NW_027332209.1	Gnomon	CDS	13522415	13522493	.	+	0	gene_id "Klc"; transcript_id "XM_073090046.1"; db_xref "GeneID:140754491"; db_xref "GenBank:XP_072946147.1"; gbkey "CDS"; gene "Klc"; product "kinesin light chain isoform X4"; protein_id "XP_072946147.1"; exon_number "10";
NW_027332209.1	Gnomon	CDS	13529747	13529856	.	+	2	gene_id "Klc"; transcript_id "XM_073090046.1"; db_xref "GeneID:140754491"; db_xref "GenBank:XP_072946147.1"; gbkey "CDS"; gene "Klc"; product "kinesin light chain isoform X4"; protein_id "XP_072946147.1"; exon_number "11";
NW_027332209.1	Gnomon	CDS	13530330	13530446	.	+	0	gene_id "Klc"; transcript_id "XM_073090046.1"; db_xref "GeneID:140754491"; db_xref "GenBank:XP_072946147.1"; gbkey "CDS"; gene "Klc"; product "kinesin light chain isoform X4"; protein_id "XP_072946147.1"; exon_number "12";
NW_027332209.1	Gnomon	CDS	13532845	13532913	.	+	0	gene_id "Klc"; transcript_id "XM_073090046.1"; db_xref "GeneID:140754491"; db_xref "GenBank:XP_072946147.1"; gbkey "CDS"; gene "Klc"; product "kinesin light chain isoform X4"; protein_id "XP_072946147.1"; exon_number "13";
NW_027332209.1	Gnomon	CDS	13537538	13537630	.	+	0	gene_id "Klc"; transcript_id "XM_073090046.1"; db_xref "GeneID:140754491"; db_xref "GenBank:XP_072946147.1"; gbkey "CDS"; gene "Klc"; product "kinesin light chain isoform X4"; protein_id "XP_072946147.1"; exon_number "14";
NW_027332209.1	Gnomon	start_codon	13499846	13499848	.	+	0	gene_id "Klc"; transcript_id "XM_073090046.1"; db_xref "GeneID:140754491"; db_xref "GenBank:XP_072946147.1"; gbkey "CDS"; gene "Klc"; product "kinesin light chain isoform X4"; protein_id "XP_072946147.1"; exon_number "2";
NW_027332209.1	Gnomon	stop_codon	13537631	13537633	.	+	0	gene_id "Klc"; transcript_id "XM_073090046.1"; db_xref "GeneID:140754491"; db_xref "GenBank:XP_072946147.1"; gbkey "CDS"; gene "Klc"; product "kinesin light chain isoform X4"; protein_id "XP_072946147.1"; exon_number "14";
NW_027332209.1	Gnomon	transcript	13495469	13537958	.	+	.	gene_id "Klc"; transcript_id "XM_073089971.1"; db_xref "GeneID:140754491"; db_xref "GenBank:XM_073089971.1"; gbkey "mRNA"; gene "Klc"; model_evidence "Supporting evidence includes similarity to: 28 Proteins"; product "kinesin light chain, transcript variant X7"; transcript_biotype "mRNA";
NW_027332209.1	Gnomon	exon	13495469	13495626	.	+	.	gene_id "Klc"; transcript_id "XM_073089971.1"; db_xref "GeneID:140754491"; db_xref "GenBank:XM_073089971.1"; gene "Klc"; model_evidence "Supporting evidence includes similarity to: 28 Proteins"; product "kinesin light chain, transcript variant X7"; transcript_biotype "mRNA"; exon_number "1";
NW_027332209.1	Gnomon	exon	13499714	13499874	.	+	.	gene_id "Klc"; transcript_id "XM_073089971.1"; db_xref "GeneID:140754491"; db_xref "GenBank:XM_073089971.1"; gene "Klc"; model_evidence "Supporting evidence includes similarity to: 28 Proteins"; product "kinesin light chain, transcript variant X7"; transcript_biotype "mRNA"; exon_number "2";
NW_027332209.1	Gnomon	exon	13509520	13509733	.	+	.	gene_id "Klc"; transcript_id "XM_073089971.1"; db_xref "GeneID:140754491"; db_xref "GenBank:XM_073089971.1"; gene "Klc"; model_evidence "Supporting evidence includes similarity to: 28 Proteins"; product "kinesin light chain, transcript variant X7"; transcript_biotype "mRNA"; exon_number "3";
NW_027332209.1	Gnomon	exon	13515114	13515316	.	+	.	gene_id "Klc"; transcript_id "XM_073089971.1"; db_xref "GeneID:140754491"; db_xref "GenBank:XM_073089971.1"; gene "Klc"; model_evidence "Supporting evidence includes similarity to: 28 Proteins"; product "kinesin light chain, transcript variant X7"; transcript_biotype "mRNA"; exon_number "4";
NW_027332209.1	Gnomon	exon	13518594	13518721	.	+	.	gene_id "Klc"; transcript_id "XM_073089971.1"; db_xref "GeneID:140754491"; db_xref "GenBank:XM_073089971.1"; gene "Klc"; model_evidence "Supporting evidence includes similarity to: 28 Proteins"; product "kinesin light chain, transcript variant X7"; transcript_biotype "mRNA"; exon_number "5";
NW_027332209.1	Gnomon	exon	13519283	13519511	.	+	.	gene_id "Klc"; transcript_id "XM_073089971.1"; db_xref "GeneID:140754491"; db_xref "GenBank:XM_073089971.1"; gene "Klc"; model_evidence "Supporting evidence includes similarity to: 28 Proteins"; product "kinesin light chain, transcript variant X7"; transcript_biotype "mRNA"; exon_number "6";
NW_027332209.1	Gnomon	exon	13520574	13520707	.	+	.	gene_id "Klc"; transcript_id "XM_073089971.1"; db_xref "GeneID:140754491"; db_xref "GenBank:XM_073089971.1"; gene "Klc"; model_evidence "Supporting evidence includes similarity to: 28 Proteins"; product "kinesin light chain, transcript variant X7"; transcript_biotype "mRNA"; exon_number "7";
NW_027332209.1	Gnomon	exon	13521207	13521331	.	+	.	gene_id "Klc"; transcript_id "XM_073089971.1"; db_xref "GeneID:140754491"; db_xref "GenBank:XM_073089971.1"; gene "Klc"; model_evidence "Supporting evidence includes similarity to: 28 Proteins"; product "kinesin light chain, transcript variant X7"; transcript_biotype "mRNA"; exon_number "8";
NW_027332209.1	Gnomon	exon	13521913	13522038	.	+	.	gene_id "Klc"; transcript_id "XM_073089971.1"; db_xref "GeneID:140754491"; db_xref "GenBank:XM_073089971.1"; gene "Klc"; model_evidence "Supporting evidence includes similarity to: 28 Proteins"; product "kinesin light chain, transcript variant X7"; transcript_biotype "mRNA"; exon_number "9";
NW_027332209.1	Gnomon	exon	13522415	13522493	.	+	.	gene_id "Klc"; transcript_id "XM_073089971.1"; db_xref "GeneID:140754491"; db_xref "GenBank:XM_073089971.1"; gene "Klc"; model_evidence "Supporting evidence includes similarity to: 28 Proteins"; product "kinesin light chain, transcript variant X7"; transcript_biotype "mRNA"; exon_number "10";
NW_027332209.1	Gnomon	exon	13529747	13529856	.	+	.	gene_id "Klc"; transcript_id "XM_073089971.1"; db_xref "GeneID:140754491"; db_xref "GenBank:XM_073089971.1"; gene "Klc"; model_evidence "Supporting evidence includes similarity to: 28 Proteins"; product "kinesin light chain, transcript variant X7"; transcript_biotype "mRNA"; exon_number "11";
NW_027332209.1	Gnomon	exon	13530330	13530446	.	+	.	gene_id "Klc"; transcript_id "XM_073089971.1"; db_xref "GeneID:140754491"; db_xref "GenBank:XM_073089971.1"; gene "Klc"; model_evidence "Supporting evidence includes similarity to: 28 Proteins"; product "kinesin light chain, transcript variant X7"; transcript_biotype "mRNA"; exon_number "12";
NW_027332209.1	Gnomon	exon	13533511	13533579	.	+	.	gene_id "Klc"; transcript_id "XM_073089971.1"; db_xref "GeneID:140754491"; db_xref "GenBank:XM_073089971.1"; gene "Klc"; model_evidence "Supporting evidence includes similarity to: 28 Proteins"; product "kinesin light chain, transcript variant X7"; transcript_biotype "mRNA"; exon_number "13";
NW_027332209.1	Gnomon	exon	13537538	13537958	.	+	.	gene_id "Klc"; transcript_id "XM_073089971.1"; db_xref "GeneID:140754491"; db_xref "GenBank:XM_073089971.1"; gene "Klc"; model_evidence "Supporting evidence includes similarity to: 28 Proteins"; product "kinesin light chain, transcript variant X7"; transcript_biotype "mRNA"; exon_number "14";
NW_027332209.1	Gnomon	CDS	13499846	13499874	.	+	0	gene_id "Klc"; transcript_id "XM_073089971.1"; db_xref "GeneID:140754491"; db_xref "GenBank:XP_072946072.1"; gbkey "CDS"; gene "Klc"; product "kinesin light chain isoform X3"; protein_id "XP_072946072.1"; exon_number "2";
NW_027332209.1	Gnomon	CDS	13509520	13509733	.	+	1	gene_id "Klc"; transcript_id "XM_073089971.1"; db_xref "GeneID:140754491"; db_xref "GenBank:XP_072946072.1"; gbkey "CDS"; gene "Klc"; product "kinesin light chain isoform X3"; protein_id "XP_072946072.1"; exon_number "3";
NW_027332209.1	Gnomon	CDS	13515114	13515316	.	+	0	gene_id "Klc"; transcript_id "XM_073089971.1"; db_xref "GeneID:140754491"; db_xref "GenBank:XP_072946072.1"; gbkey "CDS"; gene "Klc"; product "kinesin light chain isoform X3"; protein_id "XP_072946072.1"; exon_number "4";
NW_027332209.1	Gnomon	CDS	13518594	13518721	.	+	1	gene_id "Klc"; transcript_id "XM_073089971.1"; db_xref "GeneID:140754491"; db_xref "GenBank:XP_072946072.1"; gbkey "CDS"; gene "Klc"; product "kinesin light chain isoform X3"; protein_id "XP_072946072.1"; exon_number "5";
NW_027332209.1	Gnomon	CDS	13519283	13519511	.	+	2	gene_id "Klc"; transcript_id "XM_073089971.1"; db_xref "GeneID:140754491"; db_xref "GenBank:XP_072946072.1"; gbkey "CDS"; gene "Klc"; product "kinesin light chain isoform X3"; protein_id "XP_072946072.1"; exon_number "6";
NW_027332209.1	Gnomon	CDS	13520574	13520707	.	+	1	gene_id "Klc"; transcript_id "XM_073089971.1"; db_xref "GeneID:140754491"; db_xref "GenBank:XP_072946072.1"; gbkey "CDS"; gene "Klc"; product "kinesin light chain isoform X3"; protein_id "XP_072946072.1"; exon_number "7";
NW_027332209.1	Gnomon	CDS	13521207	13521331	.	+	2	gene_id "Klc"; transcript_id "XM_073089971.1"; db_xref "GeneID:140754491"; db_xref "GenBank:XP_072946072.1"; gbkey "CDS"; gene "Klc"; product "kinesin light chain isoform X3"; protein_id "XP_072946072.1"; exon_number "8";
NW_027332209.1	Gnomon	CDS	13521913	13522038	.	+	0	gene_id "Klc"; transcript_id "XM_073089971.1"; db_xref "GeneID:140754491"; db_xref "GenBank:XP_072946072.1"; gbkey "CDS"; gene "Klc"; product "kinesin light chain isoform X3"; protein_id "XP_072946072.1"; exon_number "9";
NW_027332209.1	Gnomon	CDS	13522415	13522493	.	+	0	gene_id "Klc"; transcript_id "XM_073089971.1"; db_xref "GeneID:140754491"; db_xref "GenBank:XP_072946072.1"; gbkey "CDS"; gene "Klc"; product "kinesin light chain isoform X3"; protein_id "XP_072946072.1"; exon_number "10";
NW_027332209.1	Gnomon	CDS	13529747	13529856	.	+	2	gene_id "Klc"; transcript_id "XM_073089971.1"; db_xref "GeneID:140754491"; db_xref "GenBank:XP_072946072.1"; gbkey "CDS"; gene "Klc"; product "kinesin light chain isoform X3"; protein_id "XP_072946072.1"; exon_number "11";
NW_027332209.1	Gnomon	CDS	13530330	13530446	.	+	0	gene_id "Klc"; transcript_id "XM_073089971.1"; db_xref "GeneID:140754491"; db_xref "GenBank:XP_072946072.1"; gbkey "CDS"; gene "Klc"; product "kinesin light chain isoform X3"; protein_id "XP_072946072.1"; exon_number "12";
NW_027332209.1	Gnomon	CDS	13533511	13533579	.	+	0	gene_id "Klc"; transcript_id "XM_073089971.1"; db_xref "GeneID:140754491"; db_xref "GenBank:XP_072946072.1"; gbkey "CDS"; gene "Klc"; product "kinesin light chain isoform X3"; protein_id "XP_072946072.1"; exon_number "13";
NW_027332209.1	Gnomon	CDS	13537538	13537630	.	+	0	gene_id "Klc"; transcript_id "XM_073089971.1"; db_xref "GeneID:140754491"; db_xref "GenBank:XP_072946072.1"; gbkey "CDS"; gene "Klc"; product "kinesin light chain isoform X3"; protein_id "XP_072946072.1"; exon_number "14";
NW_027332209.1	Gnomon	start_codon	13499846	13499848	.	+	0	gene_id "Klc"; transcript_id "XM_073089971.1"; db_xref "GeneID:140754491"; db_xref "GenBank:XP_072946072.1"; gbkey "CDS"; gene "Klc"; product "kinesin light chain isoform X3"; protein_id "XP_072946072.1"; exon_number "2";
NW_027332209.1	Gnomon	stop_codon	13537631	13537633	.	+	0	gene_id "Klc"; transcript_id "XM_073089971.1"; db_xref "GeneID:140754491"; db_xref "GenBank:XP_072946072.1"; gbkey "CDS"; gene "Klc"; product "kinesin light chain isoform X3"; protein_id "XP_072946072.1"; exon_number "14";
NW_027332209.1	Gnomon	transcript	13495469	13537958	.	+	.	gene_id "Klc"; transcript_id "XM_073090508.1"; db_xref "GeneID:140754491"; db_xref "GenBank:XM_073090508.1"; gbkey "mRNA"; gene "Klc"; model_evidence "Supporting evidence includes similarity to: 26 Proteins"; product "kinesin light chain, transcript variant X15"; transcript_biotype "mRNA";
NW_027332209.1	Gnomon	exon	13495469	13495626	.	+	.	gene_id "Klc"; transcript_id "XM_073090508.1"; db_xref "GeneID:140754491"; db_xref "GenBank:XM_073090508.1"; gene "Klc"; model_evidence "Supporting evidence includes similarity to: 26 Proteins"; product "kinesin light chain, transcript variant X15"; transcript_biotype "mRNA"; exon_number "1";
NW_027332209.1	Gnomon	exon	13499714	13499874	.	+	.	gene_id "Klc"; transcript_id "XM_073090508.1"; db_xref "GeneID:140754491"; db_xref "GenBank:XM_073090508.1"; gene "Klc"; model_evidence "Supporting evidence includes similarity to: 26 Proteins"; product "kinesin light chain, transcript variant X15"; transcript_biotype "mRNA"; exon_number "2";
NW_027332209.1	Gnomon	exon	13509520	13509733	.	+	.	gene_id "Klc"; transcript_id "XM_073090508.1"; db_xref "GeneID:140754491"; db_xref "GenBank:XM_073090508.1"; gene "Klc"; model_evidence "Supporting evidence includes similarity to: 26 Proteins"; product "kinesin light chain, transcript variant X15"; transcript_biotype "mRNA"; exon_number "3";
NW_027332209.1	Gnomon	exon	13515114	13515316	.	+	.	gene_id "Klc"; transcript_id "XM_073090508.1"; db_xref "GeneID:140754491"; db_xref "GenBank:XM_073090508.1"; gene "Klc"; model_evidence "Supporting evidence includes similarity to: 26 Proteins"; product "kinesin light chain, transcript variant X15"; transcript_biotype "mRNA"; exon_number "4";
NW_027332209.1	Gnomon	exon	13518594	13518721	.	+	.	gene_id "Klc"; transcript_id "XM_073090508.1"; db_xref "GeneID:140754491"; db_xref "GenBank:XM_073090508.1"; gene "Klc"; model_evidence "Supporting evidence includes similarity to: 26 Proteins"; product "kinesin light chain, transcript variant X15"; transcript_biotype "mRNA"; exon_number "5";
NW_027332209.1	Gnomon	exon	13519283	13519511	.	+	.	gene_id "Klc"; transcript_id "XM_073090508.1"; db_xref "GeneID:140754491"; db_xref "GenBank:XM_073090508.1"; gene "Klc"; model_evidence "Supporting evidence includes similarity to: 26 Proteins"; product "kinesin light chain, transcript variant X15"; transcript_biotype "mRNA"; exon_number "6";
NW_027332209.1	Gnomon	exon	13520574	13520707	.	+	.	gene_id "Klc"; transcript_id "XM_073090508.1"; db_xref "GeneID:140754491"; db_xref "GenBank:XM_073090508.1"; gene "Klc"; model_evidence "Supporting evidence includes similarity to: 26 Proteins"; product "kinesin light chain, transcript variant X15"; transcript_biotype "mRNA"; exon_number "7";
NW_027332209.1	Gnomon	exon	13521207	13521331	.	+	.	gene_id "Klc"; transcript_id "XM_073090508.1"; db_xref "GeneID:140754491"; db_xref "GenBank:XM_073090508.1"; gene "Klc"; model_evidence "Supporting evidence includes similarity to: 26 Proteins"; product "kinesin light chain, transcript variant X15"; transcript_biotype "mRNA"; exon_number "8";
NW_027332209.1	Gnomon	exon	13521913	13522038	.	+	.	gene_id "Klc"; transcript_id "XM_073090508.1"; db_xref "GeneID:140754491"; db_xref "GenBank:XM_073090508.1"; gene "Klc"; model_evidence "Supporting evidence includes similarity to: 26 Proteins"; product "kinesin light chain, transcript variant X15"; transcript_biotype "mRNA"; exon_number "9";
NW_027332209.1	Gnomon	exon	13522415	13522493	.	+	.	gene_id "Klc"; transcript_id "XM_073090508.1"; db_xref "GeneID:140754491"; db_xref "GenBank:XM_073090508.1"; gene "Klc"; model_evidence "Supporting evidence includes similarity to: 26 Proteins"; product "kinesin light chain, transcript variant X15"; transcript_biotype "mRNA"; exon_number "10";
NW_027332209.1	Gnomon	exon	13529747	13529856	.	+	.	gene_id "Klc"; transcript_id "XM_073090508.1"; db_xref "GeneID:140754491"; db_xref "GenBank:XM_073090508.1"; gene "Klc"; model_evidence "Supporting evidence includes similarity to: 26 Proteins"; product "kinesin light chain, transcript variant X15"; transcript_biotype "mRNA"; exon_number "11";
NW_027332209.1	Gnomon	exon	13530330	13530446	.	+	.	gene_id "Klc"; transcript_id "XM_073090508.1"; db_xref "GeneID:140754491"; db_xref "GenBank:XM_073090508.1"; gene "Klc"; model_evidence "Supporting evidence includes similarity to: 26 Proteins"; product "kinesin light chain, transcript variant X15"; transcript_biotype "mRNA"; exon_number "12";
NW_027332209.1	Gnomon	exon	13537538	13537958	.	+	.	gene_id "Klc"; transcript_id "XM_073090508.1"; db_xref "GeneID:140754491"; db_xref "GenBank:XM_073090508.1"; gene "Klc"; model_evidence "Supporting evidence includes similarity to: 26 Proteins"; product "kinesin light chain, transcript variant X15"; transcript_biotype "mRNA"; exon_number "13";
NW_027332209.1	Gnomon	CDS	13499846	13499874	.	+	0	gene_id "Klc"; transcript_id "XM_073090508.1"; db_xref "GeneID:140754491"; db_xref "GenBank:XP_072946609.1"; gbkey "CDS"; gene "Klc"; product "kinesin light chain isoform X10"; protein_id "XP_072946609.1"; exon_number "2";
NW_027332209.1	Gnomon	CDS	13509520	13509733	.	+	1	gene_id "Klc"; transcript_id "XM_073090508.1"; db_xref "GeneID:140754491"; db_xref "GenBank:XP_072946609.1"; gbkey "CDS"; gene "Klc"; product "kinesin light chain isoform X10"; protein_id "XP_072946609.1"; exon_number "3";
NW_027332209.1	Gnomon	CDS	13515114	13515316	.	+	0	gene_id "Klc"; transcript_id "XM_073090508.1"; db_xref "GeneID:140754491"; db_xref "GenBank:XP_072946609.1"; gbkey "CDS"; gene "Klc"; product "kinesin light chain isoform X10"; protein_id "XP_072946609.1"; exon_number "4";
NW_027332209.1	Gnomon	CDS	13518594	13518721	.	+	1	gene_id "Klc"; transcript_id "XM_073090508.1"; db_xref "GeneID:140754491"; db_xref "GenBank:XP_072946609.1"; gbkey "CDS"; gene "Klc"; product "kinesin light chain isoform X10"; protein_id "XP_072946609.1"; exon_number "5";
NW_027332209.1	Gnomon	CDS	13519283	13519511	.	+	2	gene_id "Klc"; transcript_id "XM_073090508.1"; db_xref "GeneID:140754491"; db_xref "GenBank:XP_072946609.1"; gbkey "CDS"; gene "Klc"; product "kinesin light chain isoform X10"; protein_id "XP_072946609.1"; exon_number "6";
NW_027332209.1	Gnomon	CDS	13520574	13520707	.	+	1	gene_id "Klc"; transcript_id "XM_073090508.1"; db_xref "GeneID:140754491"; db_xref "GenBank:XP_072946609.1"; gbkey "CDS"; gene "Klc"; product "kinesin light chain isoform X10"; protein_id "XP_072946609.1"; exon_number "7";
NW_027332209.1	Gnomon	CDS	13521207	13521331	.	+	2	gene_id "Klc"; transcript_id "XM_073090508.1"; db_xref "GeneID:140754491"; db_xref "GenBank:XP_072946609.1"; gbkey "CDS"; gene "Klc"; product "kinesin light chain isoform X10"; protein_id "XP_072946609.1"; exon_number "8";
NW_027332209.1	Gnomon	CDS	13521913	13522038	.	+	0	gene_id "Klc"; transcript_id "XM_073090508.1"; db_xref "GeneID:140754491"; db_xref "GenBank:XP_072946609.1"; gbkey "CDS"; gene "Klc"; product "kinesin light chain isoform X10"; protein_id "XP_072946609.1"; exon_number "9";
NW_027332209.1	Gnomon	CDS	13522415	13522493	.	+	0	gene_id "Klc"; transcript_id "XM_073090508.1"; db_xref "GeneID:140754491"; db_xref "GenBank:XP_072946609.1"; gbkey "CDS"; gene "Klc"; product "kinesin light chain isoform X10"; protein_id "XP_072946609.1"; exon_number "10";
NW_027332209.1	Gnomon	CDS	13529747	13529856	.	+	2	gene_id "Klc"; transcript_id "XM_073090508.1"; db_xref "GeneID:140754491"; db_xref "GenBank:XP_072946609.1"; gbkey "CDS"; gene "Klc"; product "kinesin light chain isoform X10"; protein_id "XP_072946609.1"; exon_number "11";
NW_027332209.1	Gnomon	CDS	13530330	13530446	.	+	0	gene_id "Klc"; transcript_id "XM_073090508.1"; db_xref "GeneID:140754491"; db_xref "GenBank:XP_072946609.1"; gbkey "CDS"; gene "Klc"; product "kinesin light chain isoform X10"; protein_id "XP_072946609.1"; exon_number "12";
NW_027332209.1	Gnomon	CDS	13537538	13537630	.	+	0	gene_id "Klc"; transcript_id "XM_073090508.1"; db_xref "GeneID:140754491"; db_xref "GenBank:XP_072946609.1"; gbkey "CDS"; gene "Klc"; product "kinesin light chain isoform X10"; protein_id "XP_072946609.1"; exon_number "13";
NW_027332209.1	Gnomon	start_codon	13499846	13499848	.	+	0	gene_id "Klc"; transcript_id "XM_073090508.1"; db_xref "GeneID:140754491"; db_xref "GenBank:XP_072946609.1"; gbkey "CDS"; gene "Klc"; product "kinesin light chain isoform X10"; protein_id "XP_072946609.1"; exon_number "2";
NW_027332209.1	Gnomon	stop_codon	13537631	13537633	.	+	0	gene_id "Klc"; transcript_id "XM_073090508.1"; db_xref "GeneID:140754491"; db_xref "GenBank:XP_072946609.1"; gbkey "CDS"; gene "Klc"; product "kinesin light chain isoform X10"; protein_id "XP_072946609.1"; exon_number "13";
NW_027332209.1	Gnomon	transcript	13495469	13537958	.	+	.	gene_id "Klc"; transcript_id "XM_073090168.1"; db_xref "GeneID:140754491"; db_xref "GenBank:XM_073090168.1"; gbkey "mRNA"; gene "Klc"; model_evidence "Supporting evidence includes similarity to: 24 Proteins"; product "kinesin light chain, transcript variant X10"; transcript_biotype "mRNA";
NW_027332209.1	Gnomon	exon	13495469	13495626	.	+	.	gene_id "Klc"; transcript_id "XM_073090168.1"; db_xref "GeneID:140754491"; db_xref "GenBank:XM_073090168.1"; gene "Klc"; model_evidence "Supporting evidence includes similarity to: 24 Proteins"; product "kinesin light chain, transcript variant X10"; transcript_biotype "mRNA"; exon_number "1";
NW_027332209.1	Gnomon	exon	13509520	13509733	.	+	.	gene_id "Klc"; transcript_id "XM_073090168.1"; db_xref "GeneID:140754491"; db_xref "GenBank:XM_073090168.1"; gene "Klc"; model_evidence "Supporting evidence includes similarity to: 24 Proteins"; product "kinesin light chain, transcript variant X10"; transcript_biotype "mRNA"; exon_number "2";
NW_027332209.1	Gnomon	exon	13515114	13515316	.	+	.	gene_id "Klc"; transcript_id "XM_073090168.1"; db_xref "GeneID:140754491"; db_xref "GenBank:XM_073090168.1"; gene "Klc"; model_evidence "Supporting evidence includes similarity to: 24 Proteins"; product "kinesin light chain, transcript variant X10"; transcript_biotype "mRNA"; exon_number "3";
NW_027332209.1	Gnomon	exon	13518594	13518721	.	+	.	gene_id "Klc"; transcript_id "XM_073090168.1"; db_xref "GeneID:140754491"; db_xref "GenBank:XM_073090168.1"; gene "Klc"; model_evidence "Supporting evidence includes similarity to: 24 Proteins"; product "kinesin light chain, transcript variant X10"; transcript_biotype "mRNA"; exon_number "4";
NW_027332209.1	Gnomon	exon	13519283	13519511	.	+	.	gene_id "Klc"; transcript_id "XM_073090168.1"; db_xref "GeneID:140754491"; db_xref "GenBank:XM_073090168.1"; gene "Klc"; model_evidence "Supporting evidence includes similarity to: 24 Proteins"; product "kinesin light chain, transcript variant X10"; transcript_biotype "mRNA"; exon_number "5";
NW_027332209.1	Gnomon	exon	13520574	13520707	.	+	.	gene_id "Klc"; transcript_id "XM_073090168.1"; db_xref "GeneID:140754491"; db_xref "GenBank:XM_073090168.1"; gene "Klc"; model_evidence "Supporting evidence includes similarity to: 24 Proteins"; product "kinesin light chain, transcript variant X10"; transcript_biotype "mRNA"; exon_number "6";
NW_027332209.1	Gnomon	exon	13521207	13521331	.	+	.	gene_id "Klc"; transcript_id "XM_073090168.1"; db_xref "GeneID:140754491"; db_xref "GenBank:XM_073090168.1"; gene "Klc"; model_evidence "Supporting evidence includes similarity to: 24 Proteins"; product "kinesin light chain, transcript variant X10"; transcript_biotype "mRNA"; exon_number "7";
NW_027332209.1	Gnomon	exon	13521913	13522038	.	+	.	gene_id "Klc"; transcript_id "XM_073090168.1"; db_xref "GeneID:140754491"; db_xref "GenBank:XM_073090168.1"; gene "Klc"; model_evidence "Supporting evidence includes similarity to: 24 Proteins"; product "kinesin light chain, transcript variant X10"; transcript_biotype "mRNA"; exon_number "8";
NW_027332209.1	Gnomon	exon	13522415	13522493	.	+	.	gene_id "Klc"; transcript_id "XM_073090168.1"; db_xref "GeneID:140754491"; db_xref "GenBank:XM_073090168.1"; gene "Klc"; model_evidence "Supporting evidence includes similarity to: 24 Proteins"; product "kinesin light chain, transcript variant X10"; transcript_biotype "mRNA"; exon_number "9";
NW_027332209.1	Gnomon	exon	13529747	13529856	.	+	.	gene_id "Klc"; transcript_id "XM_073090168.1"; db_xref "GeneID:140754491"; db_xref "GenBank:XM_073090168.1"; gene "Klc"; model_evidence "Supporting evidence includes similarity to: 24 Proteins"; product "kinesin light chain, transcript variant X10"; transcript_biotype "mRNA"; exon_number "10";
NW_027332209.1	Gnomon	exon	13530330	13530446	.	+	.	gene_id "Klc"; transcript_id "XM_073090168.1"; db_xref "GeneID:140754491"; db_xref "GenBank:XM_073090168.1"; gene "Klc"; model_evidence "Supporting evidence includes similarity to: 24 Proteins"; product "kinesin light chain, transcript variant X10"; transcript_biotype "mRNA"; exon_number "11";
NW_027332209.1	Gnomon	exon	13531346	13531360	.	+	.	gene_id "Klc"; transcript_id "XM_073090168.1"; db_xref "GeneID:140754491"; db_xref "GenBank:XM_073090168.1"; gene "Klc"; model_evidence "Supporting evidence includes similarity to: 24 Proteins"; product "kinesin light chain, transcript variant X10"; transcript_biotype "mRNA"; exon_number "12";
NW_027332209.1	Gnomon	exon	13533511	13533579	.	+	.	gene_id "Klc"; transcript_id "XM_073090168.1"; db_xref "GeneID:140754491"; db_xref "GenBank:XM_073090168.1"; gene "Klc"; model_evidence "Supporting evidence includes similarity to: 24 Proteins"; product "kinesin light chain, transcript variant X10"; transcript_biotype "mRNA"; exon_number "13";
NW_027332209.1	Gnomon	exon	13537538	13537958	.	+	.	gene_id "Klc"; transcript_id "XM_073090168.1"; db_xref "GeneID:140754491"; db_xref "GenBank:XM_073090168.1"; gene "Klc"; model_evidence "Supporting evidence includes similarity to: 24 Proteins"; product "kinesin light chain, transcript variant X10"; transcript_biotype "mRNA"; exon_number "14";
NW_027332209.1	Gnomon	CDS	13509545	13509733	.	+	0	gene_id "Klc"; transcript_id "XM_073090168.1"; db_xref "GeneID:140754491"; db_xref "GenBank:XP_072946269.1"; gbkey "CDS"; gene "Klc"; product "kinesin light chain isoform X5"; protein_id "XP_072946269.1"; exon_number "2";
NW_027332209.1	Gnomon	CDS	13515114	13515316	.	+	0	gene_id "Klc"; transcript_id "XM_073090168.1"; db_xref "GeneID:140754491"; db_xref "GenBank:XP_072946269.1"; gbkey "CDS"; gene "Klc"; product "kinesin light chain isoform X5"; protein_id "XP_072946269.1"; exon_number "3";
NW_027332209.1	Gnomon	CDS	13518594	13518721	.	+	1	gene_id "Klc"; transcript_id "XM_073090168.1"; db_xref "GeneID:140754491"; db_xref "GenBank:XP_072946269.1"; gbkey "CDS"; gene "Klc"; product "kinesin light chain isoform X5"; protein_id "XP_072946269.1"; exon_number "4";
NW_027332209.1	Gnomon	CDS	13519283	13519511	.	+	2	gene_id "Klc"; transcript_id "XM_073090168.1"; db_xref "GeneID:140754491"; db_xref "GenBank:XP_072946269.1"; gbkey "CDS"; gene "Klc"; product "kinesin light chain isoform X5"; protein_id "XP_072946269.1"; exon_number "5";
NW_027332209.1	Gnomon	CDS	13520574	13520707	.	+	1	gene_id "Klc"; transcript_id "XM_073090168.1"; db_xref "GeneID:140754491"; db_xref "GenBank:XP_072946269.1"; gbkey "CDS"; gene "Klc"; product "kinesin light chain isoform X5"; protein_id "XP_072946269.1"; exon_number "6";
NW_027332209.1	Gnomon	CDS	13521207	13521331	.	+	2	gene_id "Klc"; transcript_id "XM_073090168.1"; db_xref "GeneID:140754491"; db_xref "GenBank:XP_072946269.1"; gbkey "CDS"; gene "Klc"; product "kinesin light chain isoform X5"; protein_id "XP_072946269.1"; exon_number "7";
NW_027332209.1	Gnomon	CDS	13521913	13522038	.	+	0	gene_id "Klc"; transcript_id "XM_073090168.1"; db_xref "GeneID:140754491"; db_xref "GenBank:XP_072946269.1"; gbkey "CDS"; gene "Klc"; product "kinesin light chain isoform X5"; protein_id "XP_072946269.1"; exon_number "8";
NW_027332209.1	Gnomon	CDS	13522415	13522493	.	+	0	gene_id "Klc"; transcript_id "XM_073090168.1"; db_xref "GeneID:140754491"; db_xref "GenBank:XP_072946269.1"; gbkey "CDS"; gene "Klc"; product "kinesin light chain isoform X5"; protein_id "XP_072946269.1"; exon_number "9";
NW_027332209.1	Gnomon	CDS	13529747	13529856	.	+	2	gene_id "Klc"; transcript_id "XM_073090168.1"; db_xref "GeneID:140754491"; db_xref "GenBank:XP_072946269.1"; gbkey "CDS"; gene "Klc"; product "kinesin light chain isoform X5"; protein_id "XP_072946269.1"; exon_number "10";
NW_027332209.1	Gnomon	CDS	13530330	13530446	.	+	0	gene_id "Klc"; transcript_id "XM_073090168.1"; db_xref "GeneID:140754491"; db_xref "GenBank:XP_072946269.1"; gbkey "CDS"; gene "Klc"; product "kinesin light chain isoform X5"; protein_id "XP_072946269.1"; exon_number "11";
NW_027332209.1	Gnomon	CDS	13531346	13531360	.	+	0	gene_id "Klc"; transcript_id "XM_073090168.1"; db_xref "GeneID:140754491"; db_xref "GenBank:XP_072946269.1"; gbkey "CDS"; gene "Klc"; product "kinesin light chain isoform X5"; protein_id "XP_072946269.1"; exon_number "12";
NW_027332209.1	Gnomon	CDS	13533511	13533579	.	+	0	gene_id "Klc"; transcript_id "XM_073090168.1"; db_xref "GeneID:140754491"; db_xref "GenBank:XP_072946269.1"; gbkey "CDS"; gene "Klc"; product "kinesin light chain isoform X5"; protein_id "XP_072946269.1"; exon_number "13";
NW_027332209.1	Gnomon	CDS	13537538	13537630	.	+	0	gene_id "Klc"; transcript_id "XM_073090168.1"; db_xref "GeneID:140754491"; db_xref "GenBank:XP_072946269.1"; gbkey "CDS"; gene "Klc"; product "kinesin light chain isoform X5"; protein_id "XP_072946269.1"; exon_number "14";
NW_027332209.1	Gnomon	start_codon	13509545	13509547	.	+	0	gene_id "Klc"; transcript_id "XM_073090168.1"; db_xref "GeneID:140754491"; db_xref "GenBank:XP_072946269.1"; gbkey "CDS"; gene "Klc"; product "kinesin light chain isoform X5"; protein_id "XP_072946269.1"; exon_number "2";
NW_027332209.1	Gnomon	stop_codon	13537631	13537633	.	+	0	gene_id "Klc"; transcript_id "XM_073090168.1"; db_xref "GeneID:140754491"; db_xref "GenBank:XP_072946269.1"; gbkey "CDS"; gene "Klc"; product "kinesin light chain isoform X5"; protein_id "XP_072946269.1"; exon_number "14";
NW_027332209.1	Gnomon	transcript	13495484	13537958	.	+	.	gene_id "Klc"; transcript_id "XM_073089732.1"; db_xref "GeneID:140754491"; db_xref "GenBank:XM_073089732.1"; gbkey "mRNA"; gene "Klc"; model_evidence "Supporting evidence includes similarity to: 25 Proteins"; product "kinesin light chain, transcript variant X4"; transcript_biotype "mRNA";
NW_027332209.1	Gnomon	exon	13495484	13495527	.	+	.	gene_id "Klc"; transcript_id "XM_073089732.1"; db_xref "GeneID:140754491"; db_xref "GenBank:XM_073089732.1"; gene "Klc"; model_evidence "Supporting evidence includes similarity to: 25 Proteins"; product "kinesin light chain, transcript variant X4"; transcript_biotype "mRNA"; exon_number "1";
NW_027332209.1	Gnomon	exon	13499714	13499874	.	+	.	gene_id "Klc"; transcript_id "XM_073089732.1"; db_xref "GeneID:140754491"; db_xref "GenBank:XM_073089732.1"; gene "Klc"; model_evidence "Supporting evidence includes similarity to: 25 Proteins"; product "kinesin light chain, transcript variant X4"; transcript_biotype "mRNA"; exon_number "2";
NW_027332209.1	Gnomon	exon	13509520	13509733	.	+	.	gene_id "Klc"; transcript_id "XM_073089732.1"; db_xref "GeneID:140754491"; db_xref "GenBank:XM_073089732.1"; gene "Klc"; model_evidence "Supporting evidence includes similarity to: 25 Proteins"; product "kinesin light chain, transcript variant X4"; transcript_biotype "mRNA"; exon_number "3";
NW_027332209.1	Gnomon	exon	13515114	13515316	.	+	.	gene_id "Klc"; transcript_id "XM_073089732.1"; db_xref "GeneID:140754491"; db_xref "GenBank:XM_073089732.1"; gene "Klc"; model_evidence "Supporting evidence includes similarity to: 25 Proteins"; product "kinesin light chain, transcript variant X4"; transcript_biotype "mRNA"; exon_number "4";
NW_027332209.1	Gnomon	exon	13518594	13518721	.	+	.	gene_id "Klc"; transcript_id "XM_073089732.1"; db_xref "GeneID:140754491"; db_xref "GenBank:XM_073089732.1"; gene "Klc"; model_evidence "Supporting evidence includes similarity to: 25 Proteins"; product "kinesin light chain, transcript variant X4"; transcript_biotype "mRNA"; exon_number "5";
NW_027332209.1	Gnomon	exon	13519283	13519511	.	+	.	gene_id "Klc"; transcript_id "XM_073089732.1"; db_xref "GeneID:140754491"; db_xref "GenBank:XM_073089732.1"; gene "Klc"; model_evidence "Supporting evidence includes similarity to: 25 Proteins"; product "kinesin light chain, transcript variant X4"; transcript_biotype "mRNA"; exon_number "6";
NW_027332209.1	Gnomon	exon	13520574	13520707	.	+	.	gene_id "Klc"; transcript_id "XM_073089732.1"; db_xref "GeneID:140754491"; db_xref "GenBank:XM_073089732.1"; gene "Klc"; model_evidence "Supporting evidence includes similarity to: 25 Proteins"; product "kinesin light chain, transcript variant X4"; transcript_biotype "mRNA"; exon_number "7";
NW_027332209.1	Gnomon	exon	13521207	13521331	.	+	.	gene_id "Klc"; transcript_id "XM_073089732.1"; db_xref "GeneID:140754491"; db_xref "GenBank:XM_073089732.1"; gene "Klc"; model_evidence "Supporting evidence includes similarity to: 25 Proteins"; product "kinesin light chain, transcript variant X4"; transcript_biotype "mRNA"; exon_number "8";
NW_027332209.1	Gnomon	exon	13521913	13522038	.	+	.	gene_id "Klc"; transcript_id "XM_073089732.1"; db_xref "GeneID:140754491"; db_xref "GenBank:XM_073089732.1"; gene "Klc"; model_evidence "Supporting evidence includes similarity to: 25 Proteins"; product "kinesin light chain, transcript variant X4"; transcript_biotype "mRNA"; exon_number "9";
NW_027332209.1	Gnomon	exon	13522415	13522493	.	+	.	gene_id "Klc"; transcript_id "XM_073089732.1"; db_xref "GeneID:140754491"; db_xref "GenBank:XM_073089732.1"; gene "Klc"; model_evidence "Supporting evidence includes similarity to: 25 Proteins"; product "kinesin light chain, transcript variant X4"; transcript_biotype "mRNA"; exon_number "10";
NW_027332209.1	Gnomon	exon	13529747	13529856	.	+	.	gene_id "Klc"; transcript_id "XM_073089732.1"; db_xref "GeneID:140754491"; db_xref "GenBank:XM_073089732.1"; gene "Klc"; model_evidence "Supporting evidence includes similarity to: 25 Proteins"; product "kinesin light chain, transcript variant X4"; transcript_biotype "mRNA"; exon_number "11";
NW_027332209.1	Gnomon	exon	13530330	13530446	.	+	.	gene_id "Klc"; transcript_id "XM_073089732.1"; db_xref "GeneID:140754491"; db_xref "GenBank:XM_073089732.1"; gene "Klc"; model_evidence "Supporting evidence includes similarity to: 25 Proteins"; product "kinesin light chain, transcript variant X4"; transcript_biotype "mRNA"; exon_number "12";
NW_027332209.1	Gnomon	exon	13531346	13531360	.	+	.	gene_id "Klc"; transcript_id "XM_073089732.1"; db_xref "GeneID:140754491"; db_xref "GenBank:XM_073089732.1"; gene "Klc"; model_evidence "Supporting evidence includes similarity to: 25 Proteins"; product "kinesin light chain, transcript variant X4"; transcript_biotype "mRNA"; exon_number "13";
NW_027332209.1	Gnomon	exon	13533511	13533579	.	+	.	gene_id "Klc"; transcript_id "XM_073089732.1"; db_xref "GeneID:140754491"; db_xref "GenBank:XM_073089732.1"; gene "Klc"; model_evidence "Supporting evidence includes similarity to: 25 Proteins"; product "kinesin light chain, transcript variant X4"; transcript_biotype "mRNA"; exon_number "14";
NW_027332209.1	Gnomon	exon	13537538	13537958	.	+	.	gene_id "Klc"; transcript_id "XM_073089732.1"; db_xref "GeneID:140754491"; db_xref "GenBank:XM_073089732.1"; gene "Klc"; model_evidence "Supporting evidence includes similarity to: 25 Proteins"; product "kinesin light chain, transcript variant X4"; transcript_biotype "mRNA"; exon_number "15";
NW_027332209.1	Gnomon	CDS	13499846	13499874	.	+	0	gene_id "Klc"; transcript_id "XM_073089732.1"; db_xref "GeneID:140754491"; db_xref "GenBank:XP_072945833.1"; gbkey "CDS"; gene "Klc"; product "kinesin light chain isoform X1"; protein_id "XP_072945833.1"; exon_number "2";
NW_027332209.1	Gnomon	CDS	13509520	13509733	.	+	1	gene_id "Klc"; transcript_id "XM_073089732.1"; db_xref "GeneID:140754491"; db_xref "GenBank:XP_072945833.1"; gbkey "CDS"; gene "Klc"; product "kinesin light chain isoform X1"; protein_id "XP_072945833.1"; exon_number "3";
NW_027332209.1	Gnomon	CDS	13515114	13515316	.	+	0	gene_id "Klc"; transcript_id "XM_073089732.1"; db_xref "GeneID:140754491"; db_xref "GenBank:XP_072945833.1"; gbkey "CDS"; gene "Klc"; product "kinesin light chain isoform X1"; protein_id "XP_072945833.1"; exon_number "4";
NW_027332209.1	Gnomon	CDS	13518594	13518721	.	+	1	gene_id "Klc"; transcript_id "XM_073089732.1"; db_xref "GeneID:140754491"; db_xref "GenBank:XP_072945833.1"; gbkey "CDS"; gene "Klc"; product "kinesin light chain isoform X1"; protein_id "XP_072945833.1"; exon_number "5";
NW_027332209.1	Gnomon	CDS	13519283	13519511	.	+	2	gene_id "Klc"; transcript_id "XM_073089732.1"; db_xref "GeneID:140754491"; db_xref "GenBank:XP_072945833.1"; gbkey "CDS"; gene "Klc"; product "kinesin light chain isoform X1"; protein_id "XP_072945833.1"; exon_number "6";
NW_027332209.1	Gnomon	CDS	13520574	13520707	.	+	1	gene_id "Klc"; transcript_id "XM_073089732.1"; db_xref "GeneID:140754491"; db_xref "GenBank:XP_072945833.1"; gbkey "CDS"; gene "Klc"; product "kinesin light chain isoform X1"; protein_id "XP_072945833.1"; exon_number "7";
NW_027332209.1	Gnomon	CDS	13521207	13521331	.	+	2	gene_id "Klc"; transcript_id "XM_073089732.1"; db_xref "GeneID:140754491"; db_xref "GenBank:XP_072945833.1"; gbkey "CDS"; gene "Klc"; product "kinesin light chain isoform X1"; protein_id "XP_072945833.1"; exon_number "8";
NW_027332209.1	Gnomon	CDS	13521913	13522038	.	+	0	gene_id "Klc"; transcript_id "XM_073089732.1"; db_xref "GeneID:140754491"; db_xref "GenBank:XP_072945833.1"; gbkey "CDS"; gene "Klc"; product "kinesin light chain isoform X1"; protein_id "XP_072945833.1"; exon_number "9";
NW_027332209.1	Gnomon	CDS	13522415	13522493	.	+	0	gene_id "Klc"; transcript_id "XM_073089732.1"; db_xref "GeneID:140754491"; db_xref "GenBank:XP_072945833.1"; gbkey "CDS"; gene "Klc"; product "kinesin light chain isoform X1"; protein_id "XP_072945833.1"; exon_number "10";
NW_027332209.1	Gnomon	CDS	13529747	13529856	.	+	2	gene_id "Klc"; transcript_id "XM_073089732.1"; db_xref "GeneID:140754491"; db_xref "GenBank:XP_072945833.1"; gbkey "CDS"; gene "Klc"; product "kinesin light chain isoform X1"; protein_id "XP_072945833.1"; exon_number "11";
NW_027332209.1	Gnomon	CDS	13530330	13530446	.	+	0	gene_id "Klc"; transcript_id "XM_073089732.1"; db_xref "GeneID:140754491"; db_xref "GenBank:XP_072945833.1"; gbkey "CDS"; gene "Klc"; product "kinesin light chain isoform X1"; protein_id "XP_072945833.1"; exon_number "12";
NW_027332209.1	Gnomon	CDS	13531346	13531360	.	+	0	gene_id "Klc"; transcript_id "XM_073089732.1"; db_xref "GeneID:140754491"; db_xref "GenBank:XP_072945833.1"; gbkey "CDS"; gene "Klc"; product "kinesin light chain isoform X1"; protein_id "XP_072945833.1"; exon_number "13";
NW_027332209.1	Gnomon	CDS	13533511	13533579	.	+	0	gene_id "Klc"; transcript_id "XM_073089732.1"; db_xref "GeneID:140754491"; db_xref "GenBank:XP_072945833.1"; gbkey "CDS"; gene "Klc"; product "kinesin light chain isoform X1"; protein_id "XP_072945833.1"; exon_number "14";
NW_027332209.1	Gnomon	CDS	13537538	13537630	.	+	0	gene_id "Klc"; transcript_id "XM_073089732.1"; db_xref "GeneID:140754491"; db_xref "GenBank:XP_072945833.1"; gbkey "CDS"; gene "Klc"; product "kinesin light chain isoform X1"; protein_id "XP_072945833.1"; exon_number "15";
NW_027332209.1	Gnomon	start_codon	13499846	13499848	.	+	0	gene_id "Klc"; transcript_id "XM_073089732.1"; db_xref "GeneID:140754491"; db_xref "GenBank:XP_072945833.1"; gbkey "CDS"; gene "Klc"; product "kinesin light chain isoform X1"; protein_id "XP_072945833.1"; exon_number "2";
NW_027332209.1	Gnomon	stop_codon	13537631	13537633	.	+	0	gene_id "Klc"; transcript_id "XM_073089732.1"; db_xref "GeneID:140754491"; db_xref "GenBank:XP_072945833.1"; gbkey "CDS"; gene "Klc"; product "kinesin light chain isoform X1"; protein_id "XP_072945833.1"; exon_number "15";
NW_027332209.1	Gnomon	transcript	13495651	13537958	.	+	.	gene_id "Klc"; transcript_id "XM_073089895.1"; db_xref "GeneID:140754491"; db_xref "GenBank:XM_073089895.1"; gbkey "mRNA"; gene "Klc"; model_evidence "Supporting evidence includes similarity to: 25 Proteins"; product "kinesin light chain, transcript variant X6"; transcript_biotype "mRNA";
NW_027332209.1	Gnomon	exon	13495651	13495744	.	+	.	gene_id "Klc"; transcript_id "XM_073089895.1"; db_xref "GeneID:140754491"; db_xref "GenBank:XM_073089895.1"; gene "Klc"; model_evidence "Supporting evidence includes similarity to: 25 Proteins"; product "kinesin light chain, transcript variant X6"; transcript_biotype "mRNA"; exon_number "1";
NW_027332209.1	Gnomon	exon	13499714	13499874	.	+	.	gene_id "Klc"; transcript_id "XM_073089895.1"; db_xref "GeneID:140754491"; db_xref "GenBank:XM_073089895.1"; gene "Klc"; model_evidence "Supporting evidence includes similarity to: 25 Proteins"; product "kinesin light chain, transcript variant X6"; transcript_biotype "mRNA"; exon_number "2";
NW_027332209.1	Gnomon	exon	13509520	13509733	.	+	.	gene_id "Klc"; transcript_id "XM_073089895.1"; db_xref "GeneID:140754491"; db_xref "GenBank:XM_073089895.1"; gene "Klc"; model_evidence "Supporting evidence includes similarity to: 25 Proteins"; product "kinesin light chain, transcript variant X6"; transcript_biotype "mRNA"; exon_number "3";
NW_027332209.1	Gnomon	exon	13515114	13515316	.	+	.	gene_id "Klc"; transcript_id "XM_073089895.1"; db_xref "GeneID:140754491"; db_xref "GenBank:XM_073089895.1"; gene "Klc"; model_evidence "Supporting evidence includes similarity to: 25 Proteins"; product "kinesin light chain, transcript variant X6"; transcript_biotype "mRNA"; exon_number "4";
NW_027332209.1	Gnomon	exon	13518594	13518721	.	+	.	gene_id "Klc"; transcript_id "XM_073089895.1"; db_xref "GeneID:140754491"; db_xref "GenBank:XM_073089895.1"; gene "Klc"; model_evidence "Supporting evidence includes similarity to: 25 Proteins"; product "kinesin light chain, transcript variant X6"; transcript_biotype "mRNA"; exon_number "5";
NW_027332209.1	Gnomon	exon	13519283	13519511	.	+	.	gene_id "Klc"; transcript_id "XM_073089895.1"; db_xref "GeneID:140754491"; db_xref "GenBank:XM_073089895.1"; gene "Klc"; model_evidence "Supporting evidence includes similarity to: 25 Proteins"; product "kinesin light chain, transcript variant X6"; transcript_biotype "mRNA"; exon_number "6";
NW_027332209.1	Gnomon	exon	13520574	13520707	.	+	.	gene_id "Klc"; transcript_id "XM_073089895.1"; db_xref "GeneID:140754491"; db_xref "GenBank:XM_073089895.1"; gene "Klc"; model_evidence "Supporting evidence includes similarity to: 25 Proteins"; product "kinesin light chain, transcript variant X6"; transcript_biotype "mRNA"; exon_number "7";
NW_027332209.1	Gnomon	exon	13521207	13521331	.	+	.	gene_id "Klc"; transcript_id "XM_073089895.1"; db_xref "GeneID:140754491"; db_xref "GenBank:XM_073089895.1"; gene "Klc"; model_evidence "Supporting evidence includes similarity to: 25 Proteins"; product "kinesin light chain, transcript variant X6"; transcript_biotype "mRNA"; exon_number "8";
NW_027332209.1	Gnomon	exon	13521913	13522038	.	+	.	gene_id "Klc"; transcript_id "XM_073089895.1"; db_xref "GeneID:140754491"; db_xref "GenBank:XM_073089895.1"; gene "Klc"; model_evidence "Supporting evidence includes similarity to: 25 Proteins"; product "kinesin light chain, transcript variant X6"; transcript_biotype "mRNA"; exon_number "9";
NW_027332209.1	Gnomon	exon	13522415	13522493	.	+	.	gene_id "Klc"; transcript_id "XM_073089895.1"; db_xref "GeneID:140754491"; db_xref "GenBank:XM_073089895.1"; gene "Klc"; model_evidence "Supporting evidence includes similarity to: 25 Proteins"; product "kinesin light chain, transcript variant X6"; transcript_biotype "mRNA"; exon_number "10";
NW_027332209.1	Gnomon	exon	13529747	13529856	.	+	.	gene_id "Klc"; transcript_id "XM_073089895.1"; db_xref "GeneID:140754491"; db_xref "GenBank:XM_073089895.1"; gene "Klc"; model_evidence "Supporting evidence includes similarity to: 25 Proteins"; product "kinesin light chain, transcript variant X6"; transcript_biotype "mRNA"; exon_number "11";
NW_027332209.1	Gnomon	exon	13530330	13530446	.	+	.	gene_id "Klc"; transcript_id "XM_073089895.1"; db_xref "GeneID:140754491"; db_xref "GenBank:XM_073089895.1"; gene "Klc"; model_evidence "Supporting evidence includes similarity to: 25 Proteins"; product "kinesin light chain, transcript variant X6"; transcript_biotype "mRNA"; exon_number "12";
NW_027332209.1	Gnomon	exon	13531346	13531360	.	+	.	gene_id "Klc"; transcript_id "XM_073089895.1"; db_xref "GeneID:140754491"; db_xref "GenBank:XM_073089895.1"; gene "Klc"; model_evidence "Supporting evidence includes similarity to: 25 Proteins"; product "kinesin light chain, transcript variant X6"; transcript_biotype "mRNA"; exon_number "13";
NW_027332209.1	Gnomon	exon	13533511	13533579	.	+	.	gene_id "Klc"; transcript_id "XM_073089895.1"; db_xref "GeneID:140754491"; db_xref "GenBank:XM_073089895.1"; gene "Klc"; model_evidence "Supporting evidence includes similarity to: 25 Proteins"; product "kinesin light chain, transcript variant X6"; transcript_biotype "mRNA"; exon_number "14";
NW_027332209.1	Gnomon	exon	13537538	13537958	.	+	.	gene_id "Klc"; transcript_id "XM_073089895.1"; db_xref "GeneID:140754491"; db_xref "GenBank:XM_073089895.1"; gene "Klc"; model_evidence "Supporting evidence includes similarity to: 25 Proteins"; product "kinesin light chain, transcript variant X6"; transcript_biotype "mRNA"; exon_number "15";
NW_027332209.1	Gnomon	CDS	13499846	13499874	.	+	0	gene_id "Klc"; transcript_id "XM_073089895.1"; db_xref "GeneID:140754491"; db_xref "GenBank:XP_072945996.1"; gbkey "CDS"; gene "Klc"; product "kinesin light chain isoform X1"; protein_id "XP_072945996.1"; exon_number "2";
NW_027332209.1	Gnomon	CDS	13509520	13509733	.	+	1	gene_id "Klc"; transcript_id "XM_073089895.1"; db_xref "GeneID:140754491"; db_xref "GenBank:XP_072945996.1"; gbkey "CDS"; gene "Klc"; product "kinesin light chain isoform X1"; protein_id "XP_072945996.1"; exon_number "3";
NW_027332209.1	Gnomon	CDS	13515114	13515316	.	+	0	gene_id "Klc"; transcript_id "XM_073089895.1"; db_xref "GeneID:140754491"; db_xref "GenBank:XP_072945996.1"; gbkey "CDS"; gene "Klc"; product "kinesin light chain isoform X1"; protein_id "XP_072945996.1"; exon_number "4";
NW_027332209.1	Gnomon	CDS	13518594	13518721	.	+	1	gene_id "Klc"; transcript_id "XM_073089895.1"; db_xref "GeneID:140754491"; db_xref "GenBank:XP_072945996.1"; gbkey "CDS"; gene "Klc"; product "kinesin light chain isoform X1"; protein_id "XP_072945996.1"; exon_number "5";
NW_027332209.1	Gnomon	CDS	13519283	13519511	.	+	2	gene_id "Klc"; transcript_id "XM_073089895.1"; db_xref "GeneID:140754491"; db_xref "GenBank:XP_072945996.1"; gbkey "CDS"; gene "Klc"; product "kinesin light chain isoform X1"; protein_id "XP_072945996.1"; exon_number "6";
NW_027332209.1	Gnomon	CDS	13520574	13520707	.	+	1	gene_id "Klc"; transcript_id "XM_073089895.1"; db_xref "GeneID:140754491"; db_xref "GenBank:XP_072945996.1"; gbkey "CDS"; gene "Klc"; product "kinesin light chain isoform X1"; protein_id "XP_072945996.1"; exon_number "7";
NW_027332209.1	Gnomon	CDS	13521207	13521331	.	+	2	gene_id "Klc"; transcript_id "XM_073089895.1"; db_xref "GeneID:140754491"; db_xref "GenBank:XP_072945996.1"; gbkey "CDS"; gene "Klc"; product "kinesin light chain isoform X1"; protein_id "XP_072945996.1"; exon_number "8";
NW_027332209.1	Gnomon	CDS	13521913	13522038	.	+	0	gene_id "Klc"; transcript_id "XM_073089895.1"; db_xref "GeneID:140754491"; db_xref "GenBank:XP_072945996.1"; gbkey "CDS"; gene "Klc"; product "kinesin light chain isoform X1"; protein_id "XP_072945996.1"; exon_number "9";
NW_027332209.1	Gnomon	CDS	13522415	13522493	.	+	0	gene_id "Klc"; transcript_id "XM_073089895.1"; db_xref "GeneID:140754491"; db_xref "GenBank:XP_072945996.1"; gbkey "CDS"; gene "Klc"; product "kinesin light chain isoform X1"; protein_id "XP_072945996.1"; exon_number "10";
NW_027332209.1	Gnomon	CDS	13529747	13529856	.	+	2	gene_id "Klc"; transcript_id "XM_073089895.1"; db_xref "GeneID:140754491"; db_xref "GenBank:XP_072945996.1"; gbkey "CDS"; gene "Klc"; product "kinesin light chain isoform X1"; protein_id "XP_072945996.1"; exon_number "11";
NW_027332209.1	Gnomon	CDS	13530330	13530446	.	+	0	gene_id "Klc"; transcript_id "XM_073089895.1"; db_xref "GeneID:140754491"; db_xref "GenBank:XP_072945996.1"; gbkey "CDS"; gene "Klc"; product "kinesin light chain isoform X1"; protein_id "XP_072945996.1"; exon_number "12";
NW_027332209.1	Gnomon	CDS	13531346	13531360	.	+	0	gene_id "Klc"; transcript_id "XM_073089895.1"; db_xref "GeneID:140754491"; db_xref "GenBank:XP_072945996.1"; gbkey "CDS"; gene "Klc"; product "kinesin light chain isoform X1"; protein_id "XP_072945996.1"; exon_number "13";
NW_027332209.1	Gnomon	CDS	13533511	13533579	.	+	0	gene_id "Klc"; transcript_id "XM_073089895.1"; db_xref "GeneID:140754491"; db_xref "GenBank:XP_072945996.1"; gbkey "CDS"; gene "Klc"; product "kinesin light chain isoform X1"; protein_id "XP_072945996.1"; exon_number "14";
NW_027332209.1	Gnomon	CDS	13537538	13537630	.	+	0	gene_id "Klc"; transcript_id "XM_073089895.1"; db_xref "GeneID:140754491"; db_xref "GenBank:XP_072945996.1"; gbkey "CDS"; gene "Klc"; product "kinesin light chain isoform X1"; protein_id "XP_072945996.1"; exon_number "15";
NW_027332209.1	Gnomon	start_codon	13499846	13499848	.	+	0	gene_id "Klc"; transcript_id "XM_073089895.1"; db_xref "GeneID:140754491"; db_xref "GenBank:XP_072945996.1"; gbkey "CDS"; gene "Klc"; product "kinesin light chain isoform X1"; protein_id "XP_072945996.1"; exon_number "2";
NW_027332209.1	Gnomon	stop_codon	13537631	13537633	.	+	0	gene_id "Klc"; transcript_id "XM_073089895.1"; db_xref "GeneID:140754491"; db_xref "GenBank:XP_072945996.1"; gbkey "CDS"; gene "Klc"; product "kinesin light chain isoform X1"; protein_id "XP_072945996.1"; exon_number "15";
NW_027332209.1	Gnomon	transcript	13495680	13537958	.	+	.	gene_id "Klc"; transcript_id "XM_073089816.1"; db_xref "GeneID:140754491"; db_xref "GenBank:XM_073089816.1"; gbkey "mRNA"; gene "Klc"; model_evidence "Supporting evidence includes similarity to: 25 Proteins"; product "kinesin light chain, transcript variant X5"; transcript_biotype "mRNA";
NW_027332209.1	Gnomon	exon	13495680	13495837	.	+	.	gene_id "Klc"; transcript_id "XM_073089816.1"; db_xref "GeneID:140754491"; db_xref "GenBank:XM_073089816.1"; gene "Klc"; model_evidence "Supporting evidence includes similarity to: 25 Proteins"; product "kinesin light chain, transcript variant X5"; transcript_biotype "mRNA"; exon_number "1";
NW_027332209.1	Gnomon	exon	13499714	13499874	.	+	.	gene_id "Klc"; transcript_id "XM_073089816.1"; db_xref "GeneID:140754491"; db_xref "GenBank:XM_073089816.1"; gene "Klc"; model_evidence "Supporting evidence includes similarity to: 25 Proteins"; product "kinesin light chain, transcript variant X5"; transcript_biotype "mRNA"; exon_number "2";
NW_027332209.1	Gnomon	exon	13509520	13509733	.	+	.	gene_id "Klc"; transcript_id "XM_073089816.1"; db_xref "GeneID:140754491"; db_xref "GenBank:XM_073089816.1"; gene "Klc"; model_evidence "Supporting evidence includes similarity to: 25 Proteins"; product "kinesin light chain, transcript variant X5"; transcript_biotype "mRNA"; exon_number "3";
NW_027332209.1	Gnomon	exon	13515114	13515316	.	+	.	gene_id "Klc"; transcript_id "XM_073089816.1"; db_xref "GeneID:140754491"; db_xref "GenBank:XM_073089816.1"; gene "Klc"; model_evidence "Supporting evidence includes similarity to: 25 Proteins"; product "kinesin light chain, transcript variant X5"; transcript_biotype "mRNA"; exon_number "4";
NW_027332209.1	Gnomon	exon	13518594	13518721	.	+	.	gene_id "Klc"; transcript_id "XM_073089816.1"; db_xref "GeneID:140754491"; db_xref "GenBank:XM_073089816.1"; gene "Klc"; model_evidence "Supporting evidence includes similarity to: 25 Proteins"; product "kinesin light chain, transcript variant X5"; transcript_biotype "mRNA"; exon_number "5";
NW_027332209.1	Gnomon	exon	13519283	13519511	.	+	.	gene_id "Klc"; transcript_id "XM_073089816.1"; db_xref "GeneID:140754491"; db_xref "GenBank:XM_073089816.1"; gene "Klc"; model_evidence "Supporting evidence includes similarity to: 25 Proteins"; product "kinesin light chain, transcript variant X5"; transcript_biotype "mRNA"; exon_number "6";
NW_027332209.1	Gnomon	exon	13520574	13520707	.	+	.	gene_id "Klc"; transcript_id "XM_073089816.1"; db_xref "GeneID:140754491"; db_xref "GenBank:XM_073089816.1"; gene "Klc"; model_evidence "Supporting evidence includes similarity to: 25 Proteins"; product "kinesin light chain, transcript variant X5"; transcript_biotype "mRNA"; exon_number "7";
NW_027332209.1	Gnomon	exon	13521207	13521331	.	+	.	gene_id "Klc"; transcript_id "XM_073089816.1"; db_xref "GeneID:140754491"; db_xref "GenBank:XM_073089816.1"; gene "Klc"; model_evidence "Supporting evidence includes similarity to: 25 Proteins"; product "kinesin light chain, transcript variant X5"; transcript_biotype "mRNA"; exon_number "8";
NW_027332209.1	Gnomon	exon	13521913	13522038	.	+	.	gene_id "Klc"; transcript_id "XM_073089816.1"; db_xref "GeneID:140754491"; db_xref "GenBank:XM_073089816.1"; gene "Klc"; model_evidence "Supporting evidence includes similarity to: 25 Proteins"; product "kinesin light chain, transcript variant X5"; transcript_biotype "mRNA"; exon_number "9";
NW_027332209.1	Gnomon	exon	13522415	13522493	.	+	.	gene_id "Klc"; transcript_id "XM_073089816.1"; db_xref "GeneID:140754491"; db_xref "GenBank:XM_073089816.1"; gene "Klc"; model_evidence "Supporting evidence includes similarity to: 25 Proteins"; product "kinesin light chain, transcript variant X5"; transcript_biotype "mRNA"; exon_number "10";
NW_027332209.1	Gnomon	exon	13529747	13529856	.	+	.	gene_id "Klc"; transcript_id "XM_073089816.1"; db_xref "GeneID:140754491"; db_xref "GenBank:XM_073089816.1"; gene "Klc"; model_evidence "Supporting evidence includes similarity to: 25 Proteins"; product "kinesin light chain, transcript variant X5"; transcript_biotype "mRNA"; exon_number "11";
NW_027332209.1	Gnomon	exon	13530330	13530446	.	+	.	gene_id "Klc"; transcript_id "XM_073089816.1"; db_xref "GeneID:140754491"; db_xref "GenBank:XM_073089816.1"; gene "Klc"; model_evidence "Supporting evidence includes similarity to: 25 Proteins"; product "kinesin light chain, transcript variant X5"; transcript_biotype "mRNA"; exon_number "12";
NW_027332209.1	Gnomon	exon	13531346	13531360	.	+	.	gene_id "Klc"; transcript_id "XM_073089816.1"; db_xref "GeneID:140754491"; db_xref "GenBank:XM_073089816.1"; gene "Klc"; model_evidence "Supporting evidence includes similarity to: 25 Proteins"; product "kinesin light chain, transcript variant X5"; transcript_biotype "mRNA"; exon_number "13";
NW_027332209.1	Gnomon	exon	13533511	13533579	.	+	.	gene_id "Klc"; transcript_id "XM_073089816.1"; db_xref "GeneID:140754491"; db_xref "GenBank:XM_073089816.1"; gene "Klc"; model_evidence "Supporting evidence includes similarity to: 25 Proteins"; product "kinesin light chain, transcript variant X5"; transcript_biotype "mRNA"; exon_number "14";
NW_027332209.1	Gnomon	exon	13537538	13537958	.	+	.	gene_id "Klc"; transcript_id "XM_073089816.1"; db_xref "GeneID:140754491"; db_xref "GenBank:XM_073089816.1"; gene "Klc"; model_evidence "Supporting evidence includes similarity to: 25 Proteins"; product "kinesin light chain, transcript variant X5"; transcript_biotype "mRNA"; exon_number "15";
NW_027332209.1	Gnomon	CDS	13499846	13499874	.	+	0	gene_id "Klc"; transcript_id "XM_073089816.1"; db_xref "GeneID:140754491"; db_xref "GenBank:XP_072945917.1"; gbkey "CDS"; gene "Klc"; product "kinesin light chain isoform X1"; protein_id "XP_072945917.1"; exon_number "2";
NW_027332209.1	Gnomon	CDS	13509520	13509733	.	+	1	gene_id "Klc"; transcript_id "XM_073089816.1"; db_xref "GeneID:140754491"; db_xref "GenBank:XP_072945917.1"; gbkey "CDS"; gene "Klc"; product "kinesin light chain isoform X1"; protein_id "XP_072945917.1"; exon_number "3";
NW_027332209.1	Gnomon	CDS	13515114	13515316	.	+	0	gene_id "Klc"; transcript_id "XM_073089816.1"; db_xref "GeneID:140754491"; db_xref "GenBank:XP_072945917.1"; gbkey "CDS"; gene "Klc"; product "kinesin light chain isoform X1"; protein_id "XP_072945917.1"; exon_number "4";
NW_027332209.1	Gnomon	CDS	13518594	13518721	.	+	1	gene_id "Klc"; transcript_id "XM_073089816.1"; db_xref "GeneID:140754491"; db_xref "GenBank:XP_072945917.1"; gbkey "CDS"; gene "Klc"; product "kinesin light chain isoform X1"; protein_id "XP_072945917.1"; exon_number "5";
NW_027332209.1	Gnomon	CDS	13519283	13519511	.	+	2	gene_id "Klc"; transcript_id "XM_073089816.1"; db_xref "GeneID:140754491"; db_xref "GenBank:XP_072945917.1"; gbkey "CDS"; gene "Klc"; product "kinesin light chain isoform X1"; protein_id "XP_072945917.1"; exon_number "6";
NW_027332209.1	Gnomon	CDS	13520574	13520707	.	+	1	gene_id "Klc"; transcript_id "XM_073089816.1"; db_xref "GeneID:140754491"; db_xref "GenBank:XP_072945917.1"; gbkey "CDS"; gene "Klc"; product "kinesin light chain isoform X1"; protein_id "XP_072945917.1"; exon_number "7";
NW_027332209.1	Gnomon	CDS	13521207	13521331	.	+	2	gene_id "Klc"; transcript_id "XM_073089816.1"; db_xref "GeneID:140754491"; db_xref "GenBank:XP_072945917.1"; gbkey "CDS"; gene "Klc"; product "kinesin light chain isoform X1"; protein_id "XP_072945917.1"; exon_number "8";
NW_027332209.1	Gnomon	CDS	13521913	13522038	.	+	0	gene_id "Klc"; transcript_id "XM_073089816.1"; db_xref "GeneID:140754491"; db_xref "GenBank:XP_072945917.1"; gbkey "CDS"; gene "Klc"; product "kinesin light chain isoform X1"; protein_id "XP_072945917.1"; exon_number "9";
NW_027332209.1	Gnomon	CDS	13522415	13522493	.	+	0	gene_id "Klc"; transcript_id "XM_073089816.1"; db_xref "GeneID:140754491"; db_xref "GenBank:XP_072945917.1"; gbkey "CDS"; gene "Klc"; product "kinesin light chain isoform X1"; protein_id "XP_072945917.1"; exon_number "10";
NW_027332209.1	Gnomon	CDS	13529747	13529856	.	+	2	gene_id "Klc"; transcript_id "XM_073089816.1"; db_xref "GeneID:140754491"; db_xref "GenBank:XP_072945917.1"; gbkey "CDS"; gene "Klc"; product "kinesin light chain isoform X1"; protein_id "XP_072945917.1"; exon_number "11";
NW_027332209.1	Gnomon	CDS	13530330	13530446	.	+	0	gene_id "Klc"; transcript_id "XM_073089816.1"; db_xref "GeneID:140754491"; db_xref "GenBank:XP_072945917.1"; gbkey "CDS"; gene "Klc"; product "kinesin light chain isoform X1"; protein_id "XP_072945917.1"; exon_number "12";
NW_027332209.1	Gnomon	CDS	13531346	13531360	.	+	0	gene_id "Klc"; transcript_id "XM_073089816.1"; db_xref "GeneID:140754491"; db_xref "GenBank:XP_072945917.1"; gbkey "CDS"; gene "Klc"; product "kinesin light chain isoform X1"; protein_id "XP_072945917.1"; exon_number "13";
NW_027332209.1	Gnomon	CDS	13533511	13533579	.	+	0	gene_id "Klc"; transcript_id "XM_073089816.1"; db_xref "GeneID:140754491"; db_xref "GenBank:XP_072945917.1"; gbkey "CDS"; gene "Klc"; product "kinesin light chain isoform X1"; protein_id "XP_072945917.1"; exon_number "14";
NW_027332209.1	Gnomon	CDS	13537538	13537630	.	+	0	gene_id "Klc"; transcript_id "XM_073089816.1"; db_xref "GeneID:140754491"; db_xref "GenBank:XP_072945917.1"; gbkey "CDS"; gene "Klc"; product "kinesin light chain isoform X1"; protein_id "XP_072945917.1"; exon_number "15";
NW_027332209.1	Gnomon	start_codon	13499846	13499848	.	+	0	gene_id "Klc"; transcript_id "XM_073089816.1"; db_xref "GeneID:140754491"; db_xref "GenBank:XP_072945917.1"; gbkey "CDS"; gene "Klc"; product "kinesin light chain isoform X1"; protein_id "XP_072945917.1"; exon_number "2";
NW_027332209.1	Gnomon	stop_codon	13537631	13537633	.	+	0	gene_id "Klc"; transcript_id "XM_073089816.1"; db_xref "GeneID:140754491"; db_xref "GenBank:XP_072945917.1"; gbkey "CDS"; gene "Klc"; product "kinesin light chain isoform X1"; protein_id "XP_072945917.1"; exon_number "15";
NW_027332209.1	Gnomon	transcript	13499693	13537958	.	+	.	gene_id "Klc"; transcript_id "XM_073089647.1"; db_xref "GeneID:140754491"; db_xref "GenBank:XM_073089647.1"; gbkey "mRNA"; gene "Klc"; model_evidence "Supporting evidence includes similarity to: 25 Proteins"; product "kinesin light chain, transcript variant X3"; transcript_biotype "mRNA";
NW_027332209.1	Gnomon	exon	13499693	13499874	.	+	.	gene_id "Klc"; transcript_id "XM_073089647.1"; db_xref "GeneID:140754491"; db_xref "GenBank:XM_073089647.1"; gene "Klc"; model_evidence "Supporting evidence includes similarity to: 25 Proteins"; product "kinesin light chain, transcript variant X3"; transcript_biotype "mRNA"; exon_number "1";
NW_027332209.1	Gnomon	exon	13509520	13509733	.	+	.	gene_id "Klc"; transcript_id "XM_073089647.1"; db_xref "GeneID:140754491"; db_xref "GenBank:XM_073089647.1"; gene "Klc"; model_evidence "Supporting evidence includes similarity to: 25 Proteins"; product "kinesin light chain, transcript variant X3"; transcript_biotype "mRNA"; exon_number "2";
NW_027332209.1	Gnomon	exon	13515114	13515316	.	+	.	gene_id "Klc"; transcript_id "XM_073089647.1"; db_xref "GeneID:140754491"; db_xref "GenBank:XM_073089647.1"; gene "Klc"; model_evidence "Supporting evidence includes similarity to: 25 Proteins"; product "kinesin light chain, transcript variant X3"; transcript_biotype "mRNA"; exon_number "3";
NW_027332209.1	Gnomon	exon	13518594	13518721	.	+	.	gene_id "Klc"; transcript_id "XM_073089647.1"; db_xref "GeneID:140754491"; db_xref "GenBank:XM_073089647.1"; gene "Klc"; model_evidence "Supporting evidence includes similarity to: 25 Proteins"; product "kinesin light chain, transcript variant X3"; transcript_biotype "mRNA"; exon_number "4";
NW_027332209.1	Gnomon	exon	13519283	13519511	.	+	.	gene_id "Klc"; transcript_id "XM_073089647.1"; db_xref "GeneID:140754491"; db_xref "GenBank:XM_073089647.1"; gene "Klc"; model_evidence "Supporting evidence includes similarity to: 25 Proteins"; product "kinesin light chain, transcript variant X3"; transcript_biotype "mRNA"; exon_number "5";
NW_027332209.1	Gnomon	exon	13520574	13520707	.	+	.	gene_id "Klc"; transcript_id "XM_073089647.1"; db_xref "GeneID:140754491"; db_xref "GenBank:XM_073089647.1"; gene "Klc"; model_evidence "Supporting evidence includes similarity to: 25 Proteins"; product "kinesin light chain, transcript variant X3"; transcript_biotype "mRNA"; exon_number "6";
NW_027332209.1	Gnomon	exon	13521207	13521331	.	+	.	gene_id "Klc"; transcript_id "XM_073089647.1"; db_xref "GeneID:140754491"; db_xref "GenBank:XM_073089647.1"; gene "Klc"; model_evidence "Supporting evidence includes similarity to: 25 Proteins"; product "kinesin light chain, transcript variant X3"; transcript_biotype "mRNA"; exon_number "7";
NW_027332209.1	Gnomon	exon	13521913	13522038	.	+	.	gene_id "Klc"; transcript_id "XM_073089647.1"; db_xref "GeneID:140754491"; db_xref "GenBank:XM_073089647.1"; gene "Klc"; model_evidence "Supporting evidence includes similarity to: 25 Proteins"; product "kinesin light chain, transcript variant X3"; transcript_biotype "mRNA"; exon_number "8";
NW_027332209.1	Gnomon	exon	13522415	13522493	.	+	.	gene_id "Klc"; transcript_id "XM_073089647.1"; db_xref "GeneID:140754491"; db_xref "GenBank:XM_073089647.1"; gene "Klc"; model_evidence "Supporting evidence includes similarity to: 25 Proteins"; product "kinesin light chain, transcript variant X3"; transcript_biotype "mRNA"; exon_number "9";
NW_027332209.1	Gnomon	exon	13529747	13529856	.	+	.	gene_id "Klc"; transcript_id "XM_073089647.1"; db_xref "GeneID:140754491"; db_xref "GenBank:XM_073089647.1"; gene "Klc"; model_evidence "Supporting evidence includes similarity to: 25 Proteins"; product "kinesin light chain, transcript variant X3"; transcript_biotype "mRNA"; exon_number "10";
NW_027332209.1	Gnomon	exon	13530330	13530446	.	+	.	gene_id "Klc"; transcript_id "XM_073089647.1"; db_xref "GeneID:140754491"; db_xref "GenBank:XM_073089647.1"; gene "Klc"; model_evidence "Supporting evidence includes similarity to: 25 Proteins"; product "kinesin light chain, transcript variant X3"; transcript_biotype "mRNA"; exon_number "11";
NW_027332209.1	Gnomon	exon	13531346	13531360	.	+	.	gene_id "Klc"; transcript_id "XM_073089647.1"; db_xref "GeneID:140754491"; db_xref "GenBank:XM_073089647.1"; gene "Klc"; model_evidence "Supporting evidence includes similarity to: 25 Proteins"; product "kinesin light chain, transcript variant X3"; transcript_biotype "mRNA"; exon_number "12";
NW_027332209.1	Gnomon	exon	13533511	13533579	.	+	.	gene_id "Klc"; transcript_id "XM_073089647.1"; db_xref "GeneID:140754491"; db_xref "GenBank:XM_073089647.1"; gene "Klc"; model_evidence "Supporting evidence includes similarity to: 25 Proteins"; product "kinesin light chain, transcript variant X3"; transcript_biotype "mRNA"; exon_number "13";
NW_027332209.1	Gnomon	exon	13537538	13537958	.	+	.	gene_id "Klc"; transcript_id "XM_073089647.1"; db_xref "GeneID:140754491"; db_xref "GenBank:XM_073089647.1"; gene "Klc"; model_evidence "Supporting evidence includes similarity to: 25 Proteins"; product "kinesin light chain, transcript variant X3"; transcript_biotype "mRNA"; exon_number "14";
NW_027332209.1	Gnomon	CDS	13499846	13499874	.	+	0	gene_id "Klc"; transcript_id "XM_073089647.1"; db_xref "GeneID:140754491"; db_xref "GenBank:XP_072945748.1"; gbkey "CDS"; gene "Klc"; product "kinesin light chain isoform X1"; protein_id "XP_072945748.1"; exon_number "1";
NW_027332209.1	Gnomon	CDS	13509520	13509733	.	+	1	gene_id "Klc"; transcript_id "XM_073089647.1"; db_xref "GeneID:140754491"; db_xref "GenBank:XP_072945748.1"; gbkey "CDS"; gene "Klc"; product "kinesin light chain isoform X1"; protein_id "XP_072945748.1"; exon_number "2";
NW_027332209.1	Gnomon	CDS	13515114	13515316	.	+	0	gene_id "Klc"; transcript_id "XM_073089647.1"; db_xref "GeneID:140754491"; db_xref "GenBank:XP_072945748.1"; gbkey "CDS"; gene "Klc"; product "kinesin light chain isoform X1"; protein_id "XP_072945748.1"; exon_number "3";
NW_027332209.1	Gnomon	CDS	13518594	13518721	.	+	1	gene_id "Klc"; transcript_id "XM_073089647.1"; db_xref "GeneID:140754491"; db_xref "GenBank:XP_072945748.1"; gbkey "CDS"; gene "Klc"; product "kinesin light chain isoform X1"; protein_id "XP_072945748.1"; exon_number "4";
NW_027332209.1	Gnomon	CDS	13519283	13519511	.	+	2	gene_id "Klc"; transcript_id "XM_073089647.1"; db_xref "GeneID:140754491"; db_xref "GenBank:XP_072945748.1"; gbkey "CDS"; gene "Klc"; product "kinesin light chain isoform X1"; protein_id "XP_072945748.1"; exon_number "5";
NW_027332209.1	Gnomon	CDS	13520574	13520707	.	+	1	gene_id "Klc"; transcript_id "XM_073089647.1"; db_xref "GeneID:140754491"; db_xref "GenBank:XP_072945748.1"; gbkey "CDS"; gene "Klc"; product "kinesin light chain isoform X1"; protein_id "XP_072945748.1"; exon_number "6";
NW_027332209.1	Gnomon	CDS	13521207	13521331	.	+	2	gene_id "Klc"; transcript_id "XM_073089647.1"; db_xref "GeneID:140754491"; db_xref "GenBank:XP_072945748.1"; gbkey "CDS"; gene "Klc"; product "kinesin light chain isoform X1"; protein_id "XP_072945748.1"; exon_number "7";
NW_027332209.1	Gnomon	CDS	13521913	13522038	.	+	0	gene_id "Klc"; transcript_id "XM_073089647.1"; db_xref "GeneID:140754491"; db_xref "GenBank:XP_072945748.1"; gbkey "CDS"; gene "Klc"; product "kinesin light chain isoform X1"; protein_id "XP_072945748.1"; exon_number "8";
NW_027332209.1	Gnomon	CDS	13522415	13522493	.	+	0	gene_id "Klc"; transcript_id "XM_073089647.1"; db_xref "GeneID:140754491"; db_xref "GenBank:XP_072945748.1"; gbkey "CDS"; gene "Klc"; product "kinesin light chain isoform X1"; protein_id "XP_072945748.1"; exon_number "9";
NW_027332209.1	Gnomon	CDS	13529747	13529856	.	+	2	gene_id "Klc"; transcript_id "XM_073089647.1"; db_xref "GeneID:140754491"; db_xref "GenBank:XP_072945748.1"; gbkey "CDS"; gene "Klc"; product "kinesin light chain isoform X1"; protein_id "XP_072945748.1"; exon_number "10";
NW_027332209.1	Gnomon	CDS	13530330	13530446	.	+	0	gene_id "Klc"; transcript_id "XM_073089647.1"; db_xref "GeneID:140754491"; db_xref "GenBank:XP_072945748.1"; gbkey "CDS"; gene "Klc"; product "kinesin light chain isoform X1"; protein_id "XP_072945748.1"; exon_number "11";
NW_027332209.1	Gnomon	CDS	13531346	13531360	.	+	0	gene_id "Klc"; transcript_id "XM_073089647.1"; db_xref "GeneID:140754491"; db_xref "GenBank:XP_072945748.1"; gbkey "CDS"; gene "Klc"; product "kinesin light chain isoform X1"; protein_id "XP_072945748.1"; exon_number "12";
NW_027332209.1	Gnomon	CDS	13533511	13533579	.	+	0	gene_id "Klc"; transcript_id "XM_073089647.1"; db_xref "GeneID:140754491"; db_xref "GenBank:XP_072945748.1"; gbkey "CDS"; gene "Klc"; product "kinesin light chain isoform X1"; protein_id "XP_072945748.1"; exon_number "13";
NW_027332209.1	Gnomon	CDS	13537538	13537630	.	+	0	gene_id "Klc"; transcript_id "XM_073089647.1"; db_xref "GeneID:140754491"; db_xref "GenBank:XP_072945748.1"; gbkey "CDS"; gene "Klc"; product "kinesin light chain isoform X1"; protein_id "XP_072945748.1"; exon_number "14";
NW_027332209.1	Gnomon	start_codon	13499846	13499848	.	+	0	gene_id "Klc"; transcript_id "XM_073089647.1"; db_xref "GeneID:140754491"; db_xref "GenBank:XP_072945748.1"; gbkey "CDS"; gene "Klc"; product "kinesin light chain isoform X1"; protein_id "XP_072945748.1"; exon_number "1";
NW_027332209.1	Gnomon	stop_codon	13537631	13537633	.	+	0	gene_id "Klc"; transcript_id "XM_073089647.1"; db_xref "GeneID:140754491"; db_xref "GenBank:XP_072945748.1"; gbkey "CDS"; gene "Klc"; product "kinesin light chain isoform X1"; protein_id "XP_072945748.1"; exon_number "14";
NW_027332209.1	Gnomon	gene	13548493	13550628	.	+	.	gene_id "btn"; transcript_id ""; db_xref "GeneID:140742250"; description "buttonless"; gbkey "Gene"; gene "btn"; gene_biotype "protein_coding";
NW_027332209.1	Gnomon	transcript	13548493	13550628	.	+	.	gene_id "btn"; transcript_id "XM_073073102.1"; db_xref "GeneID:140742250"; db_xref "GenBank:XM_073073102.1"; gbkey "mRNA"; gene "btn"; model_evidence "Supporting evidence includes similarity to: 3 Proteins"; product "buttonless"; transcript_biotype "mRNA";
NW_027332209.1	Gnomon	exon	13548493	13548754	.	+	.	gene_id "btn"; transcript_id "XM_073073102.1"; db_xref "GeneID:140742250"; db_xref "GenBank:XM_073073102.1"; gene "btn"; model_evidence "Supporting evidence includes similarity to: 3 Proteins"; product "buttonless"; transcript_biotype "mRNA"; exon_number "1";
NW_027332209.1	Gnomon	exon	13550009	13550154	.	+	.	gene_id "btn"; transcript_id "XM_073073102.1"; db_xref "GeneID:140742250"; db_xref "GenBank:XM_073073102.1"; gene "btn"; model_evidence "Supporting evidence includes similarity to: 3 Proteins"; product "buttonless"; transcript_biotype "mRNA"; exon_number "2";
NW_027332209.1	Gnomon	exon	13550548	13550628	.	+	.	gene_id "btn"; transcript_id "XM_073073102.1"; db_xref "GeneID:140742250"; db_xref "GenBank:XM_073073102.1"; gene "btn"; model_evidence "Supporting evidence includes similarity to: 3 Proteins"; product "buttonless"; transcript_biotype "mRNA"; exon_number "3";
NW_027332209.1	Gnomon	CDS	13548493	13548754	.	+	0	gene_id "btn"; transcript_id "XM_073073102.1"; db_xref "GeneID:140742250"; db_xref "GenBank:XP_072929203.1"; gbkey "CDS"; gene "btn"; product "uncharacterized protein btn"; protein_id "XP_072929203.1"; exon_number "1";
NW_027332209.1	Gnomon	CDS	13550009	13550154	.	+	2	gene_id "btn"; transcript_id "XM_073073102.1"; db_xref "GeneID:140742250"; db_xref "GenBank:XP_072929203.1"; gbkey "CDS"; gene "btn"; product "uncharacterized protein btn"; protein_id "XP_072929203.1"; exon_number "2";
NW_027332209.1	Gnomon	CDS	13550548	13550625	.	+	0	gene_id "btn"; transcript_id "XM_073073102.1"; db_xref "GeneID:140742250"; db_xref "GenBank:XP_072929203.1"; gbkey "CDS"; gene "btn"; product "uncharacterized protein btn"; protein_id "XP_072929203.1"; exon_number "3";
NW_027332209.1	Gnomon	start_codon	13548493	13548495	.	+	0	gene_id "btn"; transcript_id "XM_073073102.1"; db_xref "GeneID:140742250"; db_xref "GenBank:XP_072929203.1"; gbkey "CDS"; gene "btn"; product "uncharacterized protein btn"; protein_id "XP_072929203.1"; exon_number "1";
NW_027332209.1	Gnomon	stop_codon	13550626	13550628	.	+	0	gene_id "btn"; transcript_id "XM_073073102.1"; db_xref "GeneID:140742250"; db_xref "GenBank:XP_072929203.1"; gbkey "CDS"; gene "btn"; product "uncharacterized protein btn"; protein_id "XP_072929203.1"; exon_number "3";
NW_027332209.1	Gnomon	gene	13551253	13568248	.	-	.	gene_id "east"; transcript_id ""; db_xref "GeneID:140755799"; description "enhanced adult sensory threshold"; gbkey "Gene"; gene "east"; gene_biotype "protein_coding";
NW_027332209.1	Gnomon	transcript	13551253	13568248	.	-	.	gene_id "east"; transcript_id "XM_073091313.1"; db_xref "GeneID:140755799"; db_xref "GenBank:XM_073091313.1"; experiment "COORDINATES: polyA evidence [ECO:0006239]"; gbkey "mRNA"; gene "east"; model_evidence "Supporting evidence includes similarity to: 5 Proteins"; product "enhanced adult sensory threshold, transcript variant X3"; transcript_biotype "mRNA";
NW_027332209.1	Gnomon	exon	13568107	13568248	.	-	.	gene_id "east"; transcript_id "XM_073091313.1"; db_xref "GeneID:140755799"; db_xref "GenBank:XM_073091313.1"; experiment "COORDINATES: polyA evidence [ECO:0006239]"; gene "east"; model_evidence "Supporting evidence includes similarity to: 5 Proteins"; product "enhanced adult sensory threshold, transcript variant X3"; transcript_biotype "mRNA"; exon_number "1";
NW_027332209.1	Gnomon	exon	13563977	13567517	.	-	.	gene_id "east"; transcript_id "XM_073091313.1"; db_xref "GeneID:140755799"; db_xref "GenBank:XM_073091313.1"; experiment "COORDINATES: polyA evidence [ECO:0006239]"; gene "east"; model_evidence "Supporting evidence includes similarity to: 5 Proteins"; product "enhanced adult sensory threshold, transcript variant X3"; transcript_biotype "mRNA"; exon_number "2";
NW_027332209.1	Gnomon	exon	13562479	13562503	.	-	.	gene_id "east"; transcript_id "XM_073091313.1"; db_xref "GeneID:140755799"; db_xref "GenBank:XM_073091313.1"; experiment "COORDINATES: polyA evidence [ECO:0006239]"; gene "east"; model_evidence "Supporting evidence includes similarity to: 5 Proteins"; product "enhanced adult sensory threshold, transcript variant X3"; transcript_biotype "mRNA"; exon_number "3";
NW_027332209.1	Gnomon	exon	13561070	13561270	.	-	.	gene_id "east"; transcript_id "XM_073091313.1"; db_xref "GeneID:140755799"; db_xref "GenBank:XM_073091313.1"; experiment "COORDINATES: polyA evidence [ECO:0006239]"; gene "east"; model_evidence "Supporting evidence includes similarity to: 5 Proteins"; product "enhanced adult sensory threshold, transcript variant X3"; transcript_biotype "mRNA"; exon_number "4";
NW_027332209.1	Gnomon	exon	13560401	13560554	.	-	.	gene_id "east"; transcript_id "XM_073091313.1"; db_xref "GeneID:140755799"; db_xref "GenBank:XM_073091313.1"; experiment "COORDINATES: polyA evidence [ECO:0006239]"; gene "east"; model_evidence "Supporting evidence includes similarity to: 5 Proteins"; product "enhanced adult sensory threshold, transcript variant X3"; transcript_biotype "mRNA"; exon_number "5";
NW_027332209.1	Gnomon	exon	13559605	13559770	.	-	.	gene_id "east"; transcript_id "XM_073091313.1"; db_xref "GeneID:140755799"; db_xref "GenBank:XM_073091313.1"; experiment "COORDINATES: polyA evidence [ECO:0006239]"; gene "east"; model_evidence "Supporting evidence includes similarity to: 5 Proteins"; product "enhanced adult sensory threshold, transcript variant X3"; transcript_biotype "mRNA"; exon_number "6";
NW_027332209.1	Gnomon	exon	13558769	13558909	.	-	.	gene_id "east"; transcript_id "XM_073091313.1"; db_xref "GeneID:140755799"; db_xref "GenBank:XM_073091313.1"; experiment "COORDINATES: polyA evidence [ECO:0006239]"; gene "east"; model_evidence "Supporting evidence includes similarity to: 5 Proteins"; product "enhanced adult sensory threshold, transcript variant X3"; transcript_biotype "mRNA"; exon_number "7";
NW_027332209.1	Gnomon	exon	13557810	13557961	.	-	.	gene_id "east"; transcript_id "XM_073091313.1"; db_xref "GeneID:140755799"; db_xref "GenBank:XM_073091313.1"; experiment "COORDINATES: polyA evidence [ECO:0006239]"; gene "east"; model_evidence "Supporting evidence includes similarity to: 5 Proteins"; product "enhanced adult sensory threshold, transcript variant X3"; transcript_biotype "mRNA"; exon_number "8";
NW_027332209.1	Gnomon	exon	13555740	13557462	.	-	.	gene_id "east"; transcript_id "XM_073091313.1"; db_xref "GeneID:140755799"; db_xref "GenBank:XM_073091313.1"; experiment "COORDINATES: polyA evidence [ECO:0006239]"; gene "east"; model_evidence "Supporting evidence includes similarity to: 5 Proteins"; product "enhanced adult sensory threshold, transcript variant X3"; transcript_biotype "mRNA"; exon_number "9";
NW_027332209.1	Gnomon	exon	13551253	13555345	.	-	.	gene_id "east"; transcript_id "XM_073091313.1"; db_xref "GeneID:140755799"; db_xref "GenBank:XM_073091313.1"; experiment "COORDINATES: polyA evidence [ECO:0006239]"; gene "east"; model_evidence "Supporting evidence includes similarity to: 5 Proteins"; product "enhanced adult sensory threshold, transcript variant X3"; transcript_biotype "mRNA"; exon_number "10";
NW_027332209.1	Gnomon	CDS	13563977	13567213	.	-	0	gene_id "east"; transcript_id "XM_073091313.1"; db_xref "GeneID:140755799"; db_xref "GenBank:XP_072947414.1"; gbkey "CDS"; gene "east"; product "uncharacterized protein east isoform X2"; protein_id "XP_072947414.1"; exon_number "2";
NW_027332209.1	Gnomon	CDS	13562479	13562503	.	-	0	gene_id "east"; transcript_id "XM_073091313.1"; db_xref "GeneID:140755799"; db_xref "GenBank:XP_072947414.1"; gbkey "CDS"; gene "east"; product "uncharacterized protein east isoform X2"; protein_id "XP_072947414.1"; exon_number "3";
NW_027332209.1	Gnomon	CDS	13561070	13561270	.	-	2	gene_id "east"; transcript_id "XM_073091313.1"; db_xref "GeneID:140755799"; db_xref "GenBank:XP_072947414.1"; gbkey "CDS"; gene "east"; product "uncharacterized protein east isoform X2"; protein_id "XP_072947414.1"; exon_number "4";
NW_027332209.1	Gnomon	CDS	13560401	13560554	.	-	2	gene_id "east"; transcript_id "XM_073091313.1"; db_xref "GeneID:140755799"; db_xref "GenBank:XP_072947414.1"; gbkey "CDS"; gene "east"; product "uncharacterized protein east isoform X2"; protein_id "XP_072947414.1"; exon_number "5";
NW_027332209.1	Gnomon	CDS	13559605	13559770	.	-	1	gene_id "east"; transcript_id "XM_073091313.1"; db_xref "GeneID:140755799"; db_xref "GenBank:XP_072947414.1"; gbkey "CDS"; gene "east"; product "uncharacterized protein east isoform X2"; protein_id "XP_072947414.1"; exon_number "6";
NW_027332209.1	Gnomon	CDS	13558769	13558909	.	-	0	gene_id "east"; transcript_id "XM_073091313.1"; db_xref "GeneID:140755799"; db_xref "GenBank:XP_072947414.1"; gbkey "CDS"; gene "east"; product "uncharacterized protein east isoform X2"; protein_id "XP_072947414.1"; exon_number "7";
NW_027332209.1	Gnomon	CDS	13557810	13557961	.	-	0	gene_id "east"; transcript_id "XM_073091313.1"; db_xref "GeneID:140755799"; db_xref "GenBank:XP_072947414.1"; gbkey "CDS"; gene "east"; product "uncharacterized protein east isoform X2"; protein_id "XP_072947414.1"; exon_number "8";
NW_027332209.1	Gnomon	CDS	13555740	13557462	.	-	1	gene_id "east"; transcript_id "XM_073091313.1"; db_xref "GeneID:140755799"; db_xref "GenBank:XP_072947414.1"; gbkey "CDS"; gene "east"; product "uncharacterized protein east isoform X2"; protein_id "XP_072947414.1"; exon_number "9";
NW_027332209.1	Gnomon	CDS	13554848	13555345	.	-	0	gene_id "east"; transcript_id "XM_073091313.1"; db_xref "GeneID:140755799"; db_xref "GenBank:XP_072947414.1"; gbkey "CDS"; gene "east"; product "uncharacterized protein east isoform X2"; protein_id "XP_072947414.1"; exon_number "10";
NW_027332209.1	Gnomon	start_codon	13567211	13567213	.	-	0	gene_id "east"; transcript_id "XM_073091313.1"; db_xref "GeneID:140755799"; db_xref "GenBank:XP_072947414.1"; gbkey "CDS"; gene "east"; product "uncharacterized protein east isoform X2"; protein_id "XP_072947414.1"; exon_number "2";
NW_027332209.1	Gnomon	stop_codon	13554845	13554847	.	-	0	gene_id "east"; transcript_id "XM_073091313.1"; db_xref "GeneID:140755799"; db_xref "GenBank:XP_072947414.1"; gbkey "CDS"; gene "east"; product "uncharacterized protein east isoform X2"; protein_id "XP_072947414.1"; exon_number "10";
NW_027332209.1	Gnomon	transcript	13551253	13568248	.	-	.	gene_id "east"; transcript_id "XM_073091166.1"; db_xref "GeneID:140755799"; db_xref "GenBank:XM_073091166.1"; experiment "COORDINATES: polyA evidence [ECO:0006239]"; gbkey "mRNA"; gene "east"; model_evidence "Supporting evidence includes similarity to: 4 Proteins"; product "enhanced adult sensory threshold, transcript variant X1"; transcript_biotype "mRNA";
NW_027332209.1	Gnomon	exon	13568107	13568248	.	-	.	gene_id "east"; transcript_id "XM_073091166.1"; db_xref "GeneID:140755799"; db_xref "GenBank:XM_073091166.1"; experiment "COORDINATES: polyA evidence [ECO:0006239]"; gene "east"; model_evidence "Supporting evidence includes similarity to: 4 Proteins"; product "enhanced adult sensory threshold, transcript variant X1"; transcript_biotype "mRNA"; exon_number "1";
NW_027332209.1	Gnomon	exon	13563977	13567517	.	-	.	gene_id "east"; transcript_id "XM_073091166.1"; db_xref "GeneID:140755799"; db_xref "GenBank:XM_073091166.1"; experiment "COORDINATES: polyA evidence [ECO:0006239]"; gene "east"; model_evidence "Supporting evidence includes similarity to: 4 Proteins"; product "enhanced adult sensory threshold, transcript variant X1"; transcript_biotype "mRNA"; exon_number "2";
NW_027332209.1	Gnomon	exon	13562434	13562503	.	-	.	gene_id "east"; transcript_id "XM_073091166.1"; db_xref "GeneID:140755799"; db_xref "GenBank:XM_073091166.1"; experiment "COORDINATES: polyA evidence [ECO:0006239]"; gene "east"; model_evidence "Supporting evidence includes similarity to: 4 Proteins"; product "enhanced adult sensory threshold, transcript variant X1"; transcript_biotype "mRNA"; exon_number "3";
NW_027332209.1	Gnomon	exon	13561070	13561270	.	-	.	gene_id "east"; transcript_id "XM_073091166.1"; db_xref "GeneID:140755799"; db_xref "GenBank:XM_073091166.1"; experiment "COORDINATES: polyA evidence [ECO:0006239]"; gene "east"; model_evidence "Supporting evidence includes similarity to: 4 Proteins"; product "enhanced adult sensory threshold, transcript variant X1"; transcript_biotype "mRNA"; exon_number "4";
NW_027332209.1	Gnomon	exon	13560401	13560554	.	-	.	gene_id "east"; transcript_id "XM_073091166.1"; db_xref "GeneID:140755799"; db_xref "GenBank:XM_073091166.1"; experiment "COORDINATES: polyA evidence [ECO:0006239]"; gene "east"; model_evidence "Supporting evidence includes similarity to: 4 Proteins"; product "enhanced adult sensory threshold, transcript variant X1"; transcript_biotype "mRNA"; exon_number "5";
NW_027332209.1	Gnomon	exon	13559605	13559770	.	-	.	gene_id "east"; transcript_id "XM_073091166.1"; db_xref "GeneID:140755799"; db_xref "GenBank:XM_073091166.1"; experiment "COORDINATES: polyA evidence [ECO:0006239]"; gene "east"; model_evidence "Supporting evidence includes similarity to: 4 Proteins"; product "enhanced adult sensory threshold, transcript variant X1"; transcript_biotype "mRNA"; exon_number "6";
NW_027332209.1	Gnomon	exon	13558769	13558909	.	-	.	gene_id "east"; transcript_id "XM_073091166.1"; db_xref "GeneID:140755799"; db_xref "GenBank:XM_073091166.1"; experiment "COORDINATES: polyA evidence [ECO:0006239]"; gene "east"; model_evidence "Supporting evidence includes similarity to: 4 Proteins"; product "enhanced adult sensory threshold, transcript variant X1"; transcript_biotype "mRNA"; exon_number "7";
NW_027332209.1	Gnomon	exon	13557810	13557961	.	-	.	gene_id "east"; transcript_id "XM_073091166.1"; db_xref "GeneID:140755799"; db_xref "GenBank:XM_073091166.1"; experiment "COORDINATES: polyA evidence [ECO:0006239]"; gene "east"; model_evidence "Supporting evidence includes similarity to: 4 Proteins"; product "enhanced adult sensory threshold, transcript variant X1"; transcript_biotype "mRNA"; exon_number "8";
NW_027332209.1	Gnomon	exon	13555740	13557462	.	-	.	gene_id "east"; transcript_id "XM_073091166.1"; db_xref "GeneID:140755799"; db_xref "GenBank:XM_073091166.1"; experiment "COORDINATES: polyA evidence [ECO:0006239]"; gene "east"; model_evidence "Supporting evidence includes similarity to: 4 Proteins"; product "enhanced adult sensory threshold, transcript variant X1"; transcript_biotype "mRNA"; exon_number "9";
NW_027332209.1	Gnomon	exon	13551253	13555345	.	-	.	gene_id "east"; transcript_id "XM_073091166.1"; db_xref "GeneID:140755799"; db_xref "GenBank:XM_073091166.1"; experiment "COORDINATES: polyA evidence [ECO:0006239]"; gene "east"; model_evidence "Supporting evidence includes similarity to: 4 Proteins"; product "enhanced adult sensory threshold, transcript variant X1"; transcript_biotype "mRNA"; exon_number "10";
NW_027332209.1	Gnomon	CDS	13563977	13567213	.	-	0	gene_id "east"; transcript_id "XM_073091166.1"; db_xref "GeneID:140755799"; db_xref "GenBank:XP_072947267.1"; gbkey "CDS"; gene "east"; product "uncharacterized protein east isoform X1"; protein_id "XP_072947267.1"; exon_number "2";
NW_027332209.1	Gnomon	CDS	13562434	13562503	.	-	0	gene_id "east"; transcript_id "XM_073091166.1"; db_xref "GeneID:140755799"; db_xref "GenBank:XP_072947267.1"; gbkey "CDS"; gene "east"; product "uncharacterized protein east isoform X1"; protein_id "XP_072947267.1"; exon_number "3";
NW_027332209.1	Gnomon	CDS	13561070	13561270	.	-	2	gene_id "east"; transcript_id "XM_073091166.1"; db_xref "GeneID:140755799"; db_xref "GenBank:XP_072947267.1"; gbkey "CDS"; gene "east"; product "uncharacterized protein east isoform X1"; protein_id "XP_072947267.1"; exon_number "4";
NW_027332209.1	Gnomon	CDS	13560401	13560554	.	-	2	gene_id "east"; transcript_id "XM_073091166.1"; db_xref "GeneID:140755799"; db_xref "GenBank:XP_072947267.1"; gbkey "CDS"; gene "east"; product "uncharacterized protein east isoform X1"; protein_id "XP_072947267.1"; exon_number "5";
NW_027332209.1	Gnomon	CDS	13559605	13559770	.	-	1	gene_id "east"; transcript_id "XM_073091166.1"; db_xref "GeneID:140755799"; db_xref "GenBank:XP_072947267.1"; gbkey "CDS"; gene "east"; product "uncharacterized protein east isoform X1"; protein_id "XP_072947267.1"; exon_number "6";
NW_027332209.1	Gnomon	CDS	13558769	13558909	.	-	0	gene_id "east"; transcript_id "XM_073091166.1"; db_xref "GeneID:140755799"; db_xref "GenBank:XP_072947267.1"; gbkey "CDS"; gene "east"; product "uncharacterized protein east isoform X1"; protein_id "XP_072947267.1"; exon_number "7";
NW_027332209.1	Gnomon	CDS	13557810	13557961	.	-	0	gene_id "east"; transcript_id "XM_073091166.1"; db_xref "GeneID:140755799"; db_xref "GenBank:XP_072947267.1"; gbkey "CDS"; gene "east"; product "uncharacterized protein east isoform X1"; protein_id "XP_072947267.1"; exon_number "8";
NW_027332209.1	Gnomon	CDS	13555740	13557462	.	-	1	gene_id "east"; transcript_id "XM_073091166.1"; db_xref "GeneID:140755799"; db_xref "GenBank:XP_072947267.1"; gbkey "CDS"; gene "east"; product "uncharacterized protein east isoform X1"; protein_id "XP_072947267.1"; exon_number "9";
NW_027332209.1	Gnomon	CDS	13554848	13555345	.	-	0	gene_id "east"; transcript_id "XM_073091166.1"; db_xref "GeneID:140755799"; db_xref "GenBank:XP_072947267.1"; gbkey "CDS"; gene "east"; product "uncharacterized protein east isoform X1"; protein_id "XP_072947267.1"; exon_number "10";
NW_027332209.1	Gnomon	start_codon	13567211	13567213	.	-	0	gene_id "east"; transcript_id "XM_073091166.1"; db_xref "GeneID:140755799"; db_xref "GenBank:XP_072947267.1"; gbkey "CDS"; gene "east"; product "uncharacterized protein east isoform X1"; protein_id "XP_072947267.1"; exon_number "2";
NW_027332209.1	Gnomon	stop_codon	13554845	13554847	.	-	0	gene_id "east"; transcript_id "XM_073091166.1"; db_xref "GeneID:140755799"; db_xref "GenBank:XP_072947267.1"; gbkey "CDS"; gene "east"; product "uncharacterized protein east isoform X1"; protein_id "XP_072947267.1"; exon_number "10";
NW_027332209.1	Gnomon	transcript	13551253	13568240	.	-	.	gene_id "east"; transcript_id "XM_073091238.1"; db_xref "GeneID:140755799"; db_xref "GenBank:XM_073091238.1"; experiment "COORDINATES: polyA evidence [ECO:0006239]"; gbkey "mRNA"; gene "east"; model_evidence "Supporting evidence includes similarity to: 4 Proteins"; product "enhanced adult sensory threshold, transcript variant X2"; transcript_biotype "mRNA";
NW_027332209.1	Gnomon	exon	13568107	13568240	.	-	.	gene_id "east"; transcript_id "XM_073091238.1"; db_xref "GeneID:140755799"; db_xref "GenBank:XM_073091238.1"; experiment "COORDINATES: polyA evidence [ECO:0006239]"; gene "east"; model_evidence "Supporting evidence includes similarity to: 4 Proteins"; product "enhanced adult sensory threshold, transcript variant X2"; transcript_biotype "mRNA"; exon_number "1";
NW_027332209.1	Gnomon	exon	13567757	13567855	.	-	.	gene_id "east"; transcript_id "XM_073091238.1"; db_xref "GeneID:140755799"; db_xref "GenBank:XM_073091238.1"; experiment "COORDINATES: polyA evidence [ECO:0006239]"; gene "east"; model_evidence "Supporting evidence includes similarity to: 4 Proteins"; product "enhanced adult sensory threshold, transcript variant X2"; transcript_biotype "mRNA"; exon_number "2";
NW_027332209.1	Gnomon	exon	13563977	13567517	.	-	.	gene_id "east"; transcript_id "XM_073091238.1"; db_xref "GeneID:140755799"; db_xref "GenBank:XM_073091238.1"; experiment "COORDINATES: polyA evidence [ECO:0006239]"; gene "east"; model_evidence "Supporting evidence includes similarity to: 4 Proteins"; product "enhanced adult sensory threshold, transcript variant X2"; transcript_biotype "mRNA"; exon_number "3";
NW_027332209.1	Gnomon	exon	13562434	13562503	.	-	.	gene_id "east"; transcript_id "XM_073091238.1"; db_xref "GeneID:140755799"; db_xref "GenBank:XM_073091238.1"; experiment "COORDINATES: polyA evidence [ECO:0006239]"; gene "east"; model_evidence "Supporting evidence includes similarity to: 4 Proteins"; product "enhanced adult sensory threshold, transcript variant X2"; transcript_biotype "mRNA"; exon_number "4";
NW_027332209.1	Gnomon	exon	13561070	13561270	.	-	.	gene_id "east"; transcript_id "XM_073091238.1"; db_xref "GeneID:140755799"; db_xref "GenBank:XM_073091238.1"; experiment "COORDINATES: polyA evidence [ECO:0006239]"; gene "east"; model_evidence "Supporting evidence includes similarity to: 4 Proteins"; product "enhanced adult sensory threshold, transcript variant X2"; transcript_biotype "mRNA"; exon_number "5";
NW_027332209.1	Gnomon	exon	13560401	13560554	.	-	.	gene_id "east"; transcript_id "XM_073091238.1"; db_xref "GeneID:140755799"; db_xref "GenBank:XM_073091238.1"; experiment "COORDINATES: polyA evidence [ECO:0006239]"; gene "east"; model_evidence "Supporting evidence includes similarity to: 4 Proteins"; product "enhanced adult sensory threshold, transcript variant X2"; transcript_biotype "mRNA"; exon_number "6";
NW_027332209.1	Gnomon	exon	13559605	13559770	.	-	.	gene_id "east"; transcript_id "XM_073091238.1"; db_xref "GeneID:140755799"; db_xref "GenBank:XM_073091238.1"; experiment "COORDINATES: polyA evidence [ECO:0006239]"; gene "east"; model_evidence "Supporting evidence includes similarity to: 4 Proteins"; product "enhanced adult sensory threshold, transcript variant X2"; transcript_biotype "mRNA"; exon_number "7";
NW_027332209.1	Gnomon	exon	13558769	13558909	.	-	.	gene_id "east"; transcript_id "XM_073091238.1"; db_xref "GeneID:140755799"; db_xref "GenBank:XM_073091238.1"; experiment "COORDINATES: polyA evidence [ECO:0006239]"; gene "east"; model_evidence "Supporting evidence includes similarity to: 4 Proteins"; product "enhanced adult sensory threshold, transcript variant X2"; transcript_biotype "mRNA"; exon_number "8";
NW_027332209.1	Gnomon	exon	13557810	13557961	.	-	.	gene_id "east"; transcript_id "XM_073091238.1"; db_xref "GeneID:140755799"; db_xref "GenBank:XM_073091238.1"; experiment "COORDINATES: polyA evidence [ECO:0006239]"; gene "east"; model_evidence "Supporting evidence includes similarity to: 4 Proteins"; product "enhanced adult sensory threshold, transcript variant X2"; transcript_biotype "mRNA"; exon_number "9";
NW_027332209.1	Gnomon	exon	13555740	13557462	.	-	.	gene_id "east"; transcript_id "XM_073091238.1"; db_xref "GeneID:140755799"; db_xref "GenBank:XM_073091238.1"; experiment "COORDINATES: polyA evidence [ECO:0006239]"; gene "east"; model_evidence "Supporting evidence includes similarity to: 4 Proteins"; product "enhanced adult sensory threshold, transcript variant X2"; transcript_biotype "mRNA"; exon_number "10";
NW_027332209.1	Gnomon	exon	13551253	13555345	.	-	.	gene_id "east"; transcript_id "XM_073091238.1"; db_xref "GeneID:140755799"; db_xref "GenBank:XM_073091238.1"; experiment "COORDINATES: polyA evidence [ECO:0006239]"; gene "east"; model_evidence "Supporting evidence includes similarity to: 4 Proteins"; product "enhanced adult sensory threshold, transcript variant X2"; transcript_biotype "mRNA"; exon_number "11";
NW_027332209.1	Gnomon	CDS	13563977	13567213	.	-	0	gene_id "east"; transcript_id "XM_073091238.1"; db_xref "GeneID:140755799"; db_xref "GenBank:XP_072947339.1"; gbkey "CDS"; gene "east"; product "uncharacterized protein east isoform X1"; protein_id "XP_072947339.1"; exon_number "3";
NW_027332209.1	Gnomon	CDS	13562434	13562503	.	-	0	gene_id "east"; transcript_id "XM_073091238.1"; db_xref "GeneID:140755799"; db_xref "GenBank:XP_072947339.1"; gbkey "CDS"; gene "east"; product "uncharacterized protein east isoform X1"; protein_id "XP_072947339.1"; exon_number "4";
NW_027332209.1	Gnomon	CDS	13561070	13561270	.	-	2	gene_id "east"; transcript_id "XM_073091238.1"; db_xref "GeneID:140755799"; db_xref "GenBank:XP_072947339.1"; gbkey "CDS"; gene "east"; product "uncharacterized protein east isoform X1"; protein_id "XP_072947339.1"; exon_number "5";
NW_027332209.1	Gnomon	CDS	13560401	13560554	.	-	2	gene_id "east"; transcript_id "XM_073091238.1"; db_xref "GeneID:140755799"; db_xref "GenBank:XP_072947339.1"; gbkey "CDS"; gene "east"; product "uncharacterized protein east isoform X1"; protein_id "XP_072947339.1"; exon_number "6";
NW_027332209.1	Gnomon	CDS	13559605	13559770	.	-	1	gene_id "east"; transcript_id "XM_073091238.1"; db_xref "GeneID:140755799"; db_xref "GenBank:XP_072947339.1"; gbkey "CDS"; gene "east"; product "uncharacterized protein east isoform X1"; protein_id "XP_072947339.1"; exon_number "7";
NW_027332209.1	Gnomon	CDS	13558769	13558909	.	-	0	gene_id "east"; transcript_id "XM_073091238.1"; db_xref "GeneID:140755799"; db_xref "GenBank:XP_072947339.1"; gbkey "CDS"; gene "east"; product "uncharacterized protein east isoform X1"; protein_id "XP_072947339.1"; exon_number "8";
NW_027332209.1	Gnomon	CDS	13557810	13557961	.	-	0	gene_id "east"; transcript_id "XM_073091238.1"; db_xref "GeneID:140755799"; db_xref "GenBank:XP_072947339.1"; gbkey "CDS"; gene "east"; product "uncharacterized protein east isoform X1"; protein_id "XP_072947339.1"; exon_number "9";
NW_027332209.1	Gnomon	CDS	13555740	13557462	.	-	1	gene_id "east"; transcript_id "XM_073091238.1"; db_xref "GeneID:140755799"; db_xref "GenBank:XP_072947339.1"; gbkey "CDS"; gene "east"; product "uncharacterized protein east isoform X1"; protein_id "XP_072947339.1"; exon_number "10";
NW_027332209.1	Gnomon	CDS	13554848	13555345	.	-	0	gene_id "east"; transcript_id "XM_073091238.1"; db_xref "GeneID:140755799"; db_xref "GenBank:XP_072947339.1"; gbkey "CDS"; gene "east"; product "uncharacterized protein east isoform X1"; protein_id "XP_072947339.1"; exon_number "11";
NW_027332209.1	Gnomon	start_codon	13567211	13567213	.	-	0	gene_id "east"; transcript_id "XM_073091238.1"; db_xref "GeneID:140755799"; db_xref "GenBank:XP_072947339.1"; gbkey "CDS"; gene "east"; product "uncharacterized protein east isoform X1"; protein_id "XP_072947339.1"; exon_number "3";
NW_027332209.1	Gnomon	stop_codon	13554845	13554847	.	-	0	gene_id "east"; transcript_id "XM_073091238.1"; db_xref "GeneID:140755799"; db_xref "GenBank:XP_072947339.1"; gbkey "CDS"; gene "east"; product "uncharacterized protein east isoform X1"; protein_id "XP_072947339.1"; exon_number "11";
NW_027332209.1	Gnomon	gene	13568235	13569289	.	+	.	gene_id "mRpL49"; transcript_id ""; db_xref "GeneID:140756004"; description "mitochondrial ribosomal protein L49"; gbkey "Gene"; gene "mRpL49"; gene_biotype "protein_coding";
NW_027332209.1	Gnomon	transcript	13568235	13569289	.	+	.	gene_id "mRpL49"; transcript_id "XM_073091426.1"; db_xref "GeneID:140756004"; db_xref "GenBank:XM_073091426.1"; experiment "COORDINATES: polyA evidence [ECO:0006239]"; gbkey "mRNA"; gene "mRpL49"; model_evidence "Supporting evidence includes similarity to: 11 Proteins"; product "mitochondrial ribosomal protein L49"; transcript_biotype "mRNA";
NW_027332209.1	Gnomon	exon	13568235	13568444	.	+	.	gene_id "mRpL49"; transcript_id "XM_073091426.1"; db_xref "GeneID:140756004"; db_xref "GenBank:XM_073091426.1"; experiment "COORDINATES: polyA evidence [ECO:0006239]"; gene "mRpL49"; model_evidence "Supporting evidence includes similarity to: 11 Proteins"; product "mitochondrial ribosomal protein L49"; transcript_biotype "mRNA"; exon_number "1";
NW_027332209.1	Gnomon	exon	13568780	13569289	.	+	.	gene_id "mRpL49"; transcript_id "XM_073091426.1"; db_xref "GeneID:140756004"; db_xref "GenBank:XM_073091426.1"; experiment "COORDINATES: polyA evidence [ECO:0006239]"; gene "mRpL49"; model_evidence "Supporting evidence includes similarity to: 11 Proteins"; product "mitochondrial ribosomal protein L49"; transcript_biotype "mRNA"; exon_number "2";
NW_027332209.1	Gnomon	CDS	13568235	13568444	.	+	0	gene_id "mRpL49"; transcript_id "XM_073091426.1"; db_xref "GeneID:140756004"; db_xref "GenBank:XP_072947527.1"; gbkey "CDS"; gene "mRpL49"; product "large ribosomal subunit protein mL49"; protein_id "XP_072947527.1"; exon_number "1";
NW_027332209.1	Gnomon	CDS	13568780	13569244	.	+	0	gene_id "mRpL49"; transcript_id "XM_073091426.1"; db_xref "GeneID:140756004"; db_xref "GenBank:XP_072947527.1"; gbkey "CDS"; gene "mRpL49"; product "large ribosomal subunit protein mL49"; protein_id "XP_072947527.1"; exon_number "2";
NW_027332209.1	Gnomon	start_codon	13568235	13568237	.	+	0	gene_id "mRpL49"; transcript_id "XM_073091426.1"; db_xref "GeneID:140756004"; db_xref "GenBank:XP_072947527.1"; gbkey "CDS"; gene "mRpL49"; product "large ribosomal subunit protein mL49"; protein_id "XP_072947527.1"; exon_number "1";
NW_027332209.1	Gnomon	stop_codon	13569245	13569247	.	+	0	gene_id "mRpL49"; transcript_id "XM_073091426.1"; db_xref "GeneID:140756004"; db_xref "GenBank:XP_072947527.1"; gbkey "CDS"; gene "mRpL49"; product "large ribosomal subunit protein mL49"; protein_id "XP_072947527.1"; exon_number "2";
NW_027332209.1	Gnomon	gene	13594269	13708450	.	-	.	gene_id "Brms1"; transcript_id ""; db_xref "GeneID:140756165"; description "breast cancer metastasis-suppressor 1-like protein"; gbkey "Gene"; gene "Brms1"; gene_biotype "protein_coding";
NW_027332209.1	Gnomon	transcript	13594269	13708450	.	-	.	gene_id "Brms1"; transcript_id "XM_073091633.1"; db_xref "GeneID:140756165"; db_xref "GenBank:XM_073091633.1"; experiment "COORDINATES: polyA evidence [ECO:0006239]"; gbkey "mRNA"; gene "Brms1"; model_evidence "Supporting evidence includes similarity to: 9 Proteins"; product "breast cancer metastasis-suppressor 1-like protein"; transcript_biotype "mRNA";
NW_027332209.1	Gnomon	exon	13708113	13708450	.	-	.	gene_id "Brms1"; transcript_id "XM_073091633.1"; db_xref "GeneID:140756165"; db_xref "GenBank:XM_073091633.1"; experiment "COORDINATES: polyA evidence [ECO:0006239]"; gene "Brms1"; model_evidence "Supporting evidence includes similarity to: 9 Proteins"; product "breast cancer metastasis-suppressor 1-like protein"; transcript_biotype "mRNA"; exon_number "1";
NW_027332209.1	Gnomon	exon	13706828	13706978	.	-	.	gene_id "Brms1"; transcript_id "XM_073091633.1"; db_xref "GeneID:140756165"; db_xref "GenBank:XM_073091633.1"; experiment "COORDINATES: polyA evidence [ECO:0006239]"; gene "Brms1"; model_evidence "Supporting evidence includes similarity to: 9 Proteins"; product "breast cancer metastasis-suppressor 1-like protein"; transcript_biotype "mRNA"; exon_number "2";
NW_027332209.1	Gnomon	exon	13705929	13706022	.	-	.	gene_id "Brms1"; transcript_id "XM_073091633.1"; db_xref "GeneID:140756165"; db_xref "GenBank:XM_073091633.1"; experiment "COORDINATES: polyA evidence [ECO:0006239]"; gene "Brms1"; model_evidence "Supporting evidence includes similarity to: 9 Proteins"; product "breast cancer metastasis-suppressor 1-like protein"; transcript_biotype "mRNA"; exon_number "3";
NW_027332209.1	Gnomon	exon	13594269	13595584	.	-	.	gene_id "Brms1"; transcript_id "XM_073091633.1"; db_xref "GeneID:140756165"; db_xref "GenBank:XM_073091633.1"; experiment "COORDINATES: polyA evidence [ECO:0006239]"; gene "Brms1"; model_evidence "Supporting evidence includes similarity to: 9 Proteins"; product "breast cancer metastasis-suppressor 1-like protein"; transcript_biotype "mRNA"; exon_number "4";
NW_027332209.1	Gnomon	CDS	13708113	13708314	.	-	0	gene_id "Brms1"; transcript_id "XM_073091633.1"; db_xref "GeneID:140756165"; db_xref "GenBank:XP_072947734.1"; gbkey "CDS"; gene "Brms1"; product "breast cancer metastasis-suppressor 1-like protein"; protein_id "XP_072947734.1"; exon_number "1";
NW_027332209.1	Gnomon	CDS	13706828	13706978	.	-	2	gene_id "Brms1"; transcript_id "XM_073091633.1"; db_xref "GeneID:140756165"; db_xref "GenBank:XP_072947734.1"; gbkey "CDS"; gene "Brms1"; product "breast cancer metastasis-suppressor 1-like protein"; protein_id "XP_072947734.1"; exon_number "2";
NW_027332209.1	Gnomon	CDS	13705929	13706022	.	-	1	gene_id "Brms1"; transcript_id "XM_073091633.1"; db_xref "GeneID:140756165"; db_xref "GenBank:XP_072947734.1"; gbkey "CDS"; gene "Brms1"; product "breast cancer metastasis-suppressor 1-like protein"; protein_id "XP_072947734.1"; exon_number "3";
NW_027332209.1	Gnomon	CDS	13595354	13595584	.	-	0	gene_id "Brms1"; transcript_id "XM_073091633.1"; db_xref "GeneID:140756165"; db_xref "GenBank:XP_072947734.1"; gbkey "CDS"; gene "Brms1"; product "breast cancer metastasis-suppressor 1-like protein"; protein_id "XP_072947734.1"; exon_number "4";
NW_027332209.1	Gnomon	start_codon	13708312	13708314	.	-	0	gene_id "Brms1"; transcript_id "XM_073091633.1"; db_xref "GeneID:140756165"; db_xref "GenBank:XP_072947734.1"; gbkey "CDS"; gene "Brms1"; product "breast cancer metastasis-suppressor 1-like protein"; protein_id "XP_072947734.1"; exon_number "1";
NW_027332209.1	Gnomon	stop_codon	13595351	13595353	.	-	0	gene_id "Brms1"; transcript_id "XM_073091633.1"; db_xref "GeneID:140756165"; db_xref "GenBank:XP_072947734.1"; gbkey "CDS"; gene "Brms1"; product "breast cancer metastasis-suppressor 1-like protein"; protein_id "XP_072947734.1"; exon_number "4";
NW_027332209.1	Gnomon	gene	13631526	13636462	.	+	.	gene_id "LOC140756090"; transcript_id ""; db_xref "GeneID:140756090"; description "uncharacterized LOC140756090"; gbkey "Gene"; gene "LOC140756090"; gene_biotype "protein_coding";
NW_027332209.1	Gnomon	transcript	13631526	13636462	.	+	.	gene_id "LOC140756090"; transcript_id "XM_073091539.1"; db_xref "GeneID:140756090"; db_xref "GenBank:XM_073091539.1"; experiment "COORDINATES: polyA evidence [ECO:0006239]"; gbkey "mRNA"; gene "LOC140756090"; model_evidence "Supporting evidence includes similarity to: 1 Protein"; product "uncharacterized protein"; transcript_biotype "mRNA";
NW_027332209.1	Gnomon	exon	13631526	13631709	.	+	.	gene_id "LOC140756090"; transcript_id "XM_073091539.1"; db_xref "GeneID:140756090"; db_xref "GenBank:XM_073091539.1"; experiment "COORDINATES: polyA evidence [ECO:0006239]"; gene "LOC140756090"; model_evidence "Supporting evidence includes similarity to: 1 Protein"; product "uncharacterized protein"; transcript_biotype "mRNA"; exon_number "1";
NW_027332209.1	Gnomon	exon	13635690	13636462	.	+	.	gene_id "LOC140756090"; transcript_id "XM_073091539.1"; db_xref "GeneID:140756090"; db_xref "GenBank:XM_073091539.1"; experiment "COORDINATES: polyA evidence [ECO:0006239]"; gene "LOC140756090"; model_evidence "Supporting evidence includes similarity to: 1 Protein"; product "uncharacterized protein"; transcript_biotype "mRNA"; exon_number "2";
NW_027332209.1	Gnomon	CDS	13631544	13631709	.	+	0	gene_id "LOC140756090"; transcript_id "XM_073091539.1"; db_xref "GeneID:140756090"; db_xref "GenBank:XP_072947640.1"; gbkey "CDS"; gene "LOC140756090"; product "uncharacterized protein"; protein_id "XP_072947640.1"; exon_number "1";
NW_027332209.1	Gnomon	CDS	13635690	13636345	.	+	2	gene_id "LOC140756090"; transcript_id "XM_073091539.1"; db_xref "GeneID:140756090"; db_xref "GenBank:XP_072947640.1"; gbkey "CDS"; gene "LOC140756090"; product "uncharacterized protein"; protein_id "XP_072947640.1"; exon_number "2";
NW_027332209.1	Gnomon	start_codon	13631544	13631546	.	+	0	gene_id "LOC140756090"; transcript_id "XM_073091539.1"; db_xref "GeneID:140756090"; db_xref "GenBank:XP_072947640.1"; gbkey "CDS"; gene "LOC140756090"; product "uncharacterized protein"; protein_id "XP_072947640.1"; exon_number "1";
NW_027332209.1	Gnomon	stop_codon	13636346	13636348	.	+	0	gene_id "LOC140756090"; transcript_id "XM_073091539.1"; db_xref "GeneID:140756090"; db_xref "GenBank:XP_072947640.1"; gbkey "CDS"; gene "LOC140756090"; product "uncharacterized protein"; protein_id "XP_072947640.1"; exon_number "2";
NW_027332209.1	Gnomon	gene	13710540	13892830	.	-	.	gene_id "sdt"; transcript_id ""; db_xref "GeneID:140756246"; description "MAGUK p55 family member stardust"; gbkey "Gene"; gene "sdt"; gene_biotype "protein_coding";
NW_027332209.1	Gnomon	transcript	13710540	13892830	.	-	.	gene_id "sdt"; transcript_id "XM_073091756.1"; db_xref "GeneID:140756246"; db_xref "GenBank:XM_073091756.1"; experiment "COORDINATES: polyA evidence [ECO:0006239]"; gbkey "mRNA"; gene "sdt"; model_evidence "Supporting evidence includes similarity to: 6 Proteins"; product "MAGUK p55 family member stardust"; transcript_biotype "mRNA";
NW_027332209.1	Gnomon	exon	13892107	13892830	.	-	.	gene_id "sdt"; transcript_id "XM_073091756.1"; db_xref "GeneID:140756246"; db_xref "GenBank:XM_073091756.1"; experiment "COORDINATES: polyA evidence [ECO:0006239]"; gene "sdt"; model_evidence "Supporting evidence includes similarity to: 6 Proteins"; product "MAGUK p55 family member stardust"; transcript_biotype "mRNA"; exon_number "1";
NW_027332209.1	Gnomon	exon	13890905	13891020	.	-	.	gene_id "sdt"; transcript_id "XM_073091756.1"; db_xref "GeneID:140756246"; db_xref "GenBank:XM_073091756.1"; experiment "COORDINATES: polyA evidence [ECO:0006239]"; gene "sdt"; model_evidence "Supporting evidence includes similarity to: 6 Proteins"; product "MAGUK p55 family member stardust"; transcript_biotype "mRNA"; exon_number "2";
NW_027332209.1	Gnomon	exon	13889838	13889895	.	-	.	gene_id "sdt"; transcript_id "XM_073091756.1"; db_xref "GeneID:140756246"; db_xref "GenBank:XM_073091756.1"; experiment "COORDINATES: polyA evidence [ECO:0006239]"; gene "sdt"; model_evidence "Supporting evidence includes similarity to: 6 Proteins"; product "MAGUK p55 family member stardust"; transcript_biotype "mRNA"; exon_number "3";
NW_027332209.1	Gnomon	exon	13866365	13866498	.	-	.	gene_id "sdt"; transcript_id "XM_073091756.1"; db_xref "GeneID:140756246"; db_xref "GenBank:XM_073091756.1"; experiment "COORDINATES: polyA evidence [ECO:0006239]"; gene "sdt"; model_evidence "Supporting evidence includes similarity to: 6 Proteins"; product "MAGUK p55 family member stardust"; transcript_biotype "mRNA"; exon_number "4";
NW_027332209.1	Gnomon	exon	13855945	13856405	.	-	.	gene_id "sdt"; transcript_id "XM_073091756.1"; db_xref "GeneID:140756246"; db_xref "GenBank:XM_073091756.1"; experiment "COORDINATES: polyA evidence [ECO:0006239]"; gene "sdt"; model_evidence "Supporting evidence includes similarity to: 6 Proteins"; product "MAGUK p55 family member stardust"; transcript_biotype "mRNA"; exon_number "5";
NW_027332209.1	Gnomon	exon	13802485	13802600	.	-	.	gene_id "sdt"; transcript_id "XM_073091756.1"; db_xref "GeneID:140756246"; db_xref "GenBank:XM_073091756.1"; experiment "COORDINATES: polyA evidence [ECO:0006239]"; gene "sdt"; model_evidence "Supporting evidence includes similarity to: 6 Proteins"; product "MAGUK p55 family member stardust"; transcript_biotype "mRNA"; exon_number "6";
NW_027332209.1	Gnomon	exon	13799673	13800331	.	-	.	gene_id "sdt"; transcript_id "XM_073091756.1"; db_xref "GeneID:140756246"; db_xref "GenBank:XM_073091756.1"; experiment "COORDINATES: polyA evidence [ECO:0006239]"; gene "sdt"; model_evidence "Supporting evidence includes similarity to: 6 Proteins"; product "MAGUK p55 family member stardust"; transcript_biotype "mRNA"; exon_number "7";
NW_027332209.1	Gnomon	exon	13795633	13795758	.	-	.	gene_id "sdt"; transcript_id "XM_073091756.1"; db_xref "GeneID:140756246"; db_xref "GenBank:XM_073091756.1"; experiment "COORDINATES: polyA evidence [ECO:0006239]"; gene "sdt"; model_evidence "Supporting evidence includes similarity to: 6 Proteins"; product "MAGUK p55 family member stardust"; transcript_biotype "mRNA"; exon_number "8";
NW_027332209.1	Gnomon	exon	13729112	13729301	.	-	.	gene_id "sdt"; transcript_id "XM_073091756.1"; db_xref "GeneID:140756246"; db_xref "GenBank:XM_073091756.1"; experiment "COORDINATES: polyA evidence [ECO:0006239]"; gene "sdt"; model_evidence "Supporting evidence includes similarity to: 6 Proteins"; product "MAGUK p55 family member stardust"; transcript_biotype "mRNA"; exon_number "9";
NW_027332209.1	Gnomon	exon	13723233	13723456	.	-	.	gene_id "sdt"; transcript_id "XM_073091756.1"; db_xref "GeneID:140756246"; db_xref "GenBank:XM_073091756.1"; experiment "COORDINATES: polyA evidence [ECO:0006239]"; gene "sdt"; model_evidence "Supporting evidence includes similarity to: 6 Proteins"; product "MAGUK p55 family member stardust"; transcript_biotype "mRNA"; exon_number "10";
NW_027332209.1	Gnomon	exon	13721974	13722144	.	-	.	gene_id "sdt"; transcript_id "XM_073091756.1"; db_xref "GeneID:140756246"; db_xref "GenBank:XM_073091756.1"; experiment "COORDINATES: polyA evidence [ECO:0006239]"; gene "sdt"; model_evidence "Supporting evidence includes similarity to: 6 Proteins"; product "MAGUK p55 family member stardust"; transcript_biotype "mRNA"; exon_number "11";
NW_027332209.1	Gnomon	exon	13721364	13721466	.	-	.	gene_id "sdt"; transcript_id "XM_073091756.1"; db_xref "GeneID:140756246"; db_xref "GenBank:XM_073091756.1"; experiment "COORDINATES: polyA evidence [ECO:0006239]"; gene "sdt"; model_evidence "Supporting evidence includes similarity to: 6 Proteins"; product "MAGUK p55 family member stardust"; transcript_biotype "mRNA"; exon_number "12";
NW_027332209.1	Gnomon	exon	13721015	13721112	.	-	.	gene_id "sdt"; transcript_id "XM_073091756.1"; db_xref "GeneID:140756246"; db_xref "GenBank:XM_073091756.1"; experiment "COORDINATES: polyA evidence [ECO:0006239]"; gene "sdt"; model_evidence "Supporting evidence includes similarity to: 6 Proteins"; product "MAGUK p55 family member stardust"; transcript_biotype "mRNA"; exon_number "13";
NW_027332209.1	Gnomon	exon	13720224	13720431	.	-	.	gene_id "sdt"; transcript_id "XM_073091756.1"; db_xref "GeneID:140756246"; db_xref "GenBank:XM_073091756.1"; experiment "COORDINATES: polyA evidence [ECO:0006239]"; gene "sdt"; model_evidence "Supporting evidence includes similarity to: 6 Proteins"; product "MAGUK p55 family member stardust"; transcript_biotype "mRNA"; exon_number "14";
NW_027332209.1	Gnomon	exon	13717838	13717970	.	-	.	gene_id "sdt"; transcript_id "XM_073091756.1"; db_xref "GeneID:140756246"; db_xref "GenBank:XM_073091756.1"; experiment "COORDINATES: polyA evidence [ECO:0006239]"; gene "sdt"; model_evidence "Supporting evidence includes similarity to: 6 Proteins"; product "MAGUK p55 family member stardust"; transcript_biotype "mRNA"; exon_number "15";
NW_027332209.1	Gnomon	exon	13717134	13717297	.	-	.	gene_id "sdt"; transcript_id "XM_073091756.1"; db_xref "GeneID:140756246"; db_xref "GenBank:XM_073091756.1"; experiment "COORDINATES: polyA evidence [ECO:0006239]"; gene "sdt"; model_evidence "Supporting evidence includes similarity to: 6 Proteins"; product "MAGUK p55 family member stardust"; transcript_biotype "mRNA"; exon_number "16";
NW_027332209.1	Gnomon	exon	13715410	13715574	.	-	.	gene_id "sdt"; transcript_id "XM_073091756.1"; db_xref "GeneID:140756246"; db_xref "GenBank:XM_073091756.1"; experiment "COORDINATES: polyA evidence [ECO:0006239]"; gene "sdt"; model_evidence "Supporting evidence includes similarity to: 6 Proteins"; product "MAGUK p55 family member stardust"; transcript_biotype "mRNA"; exon_number "17";
NW_027332209.1	Gnomon	exon	13714727	13714858	.	-	.	gene_id "sdt"; transcript_id "XM_073091756.1"; db_xref "GeneID:140756246"; db_xref "GenBank:XM_073091756.1"; experiment "COORDINATES: polyA evidence [ECO:0006239]"; gene "sdt"; model_evidence "Supporting evidence includes similarity to: 6 Proteins"; product "MAGUK p55 family member stardust"; transcript_biotype "mRNA"; exon_number "18";
NW_027332209.1	Gnomon	exon	13713997	13714178	.	-	.	gene_id "sdt"; transcript_id "XM_073091756.1"; db_xref "GeneID:140756246"; db_xref "GenBank:XM_073091756.1"; experiment "COORDINATES: polyA evidence [ECO:0006239]"; gene "sdt"; model_evidence "Supporting evidence includes similarity to: 6 Proteins"; product "MAGUK p55 family member stardust"; transcript_biotype "mRNA"; exon_number "19";
NW_027332209.1	Gnomon	exon	13710540	13713545	.	-	.	gene_id "sdt"; transcript_id "XM_073091756.1"; db_xref "GeneID:140756246"; db_xref "GenBank:XM_073091756.1"; experiment "COORDINATES: polyA evidence [ECO:0006239]"; gene "sdt"; model_evidence "Supporting evidence includes similarity to: 6 Proteins"; product "MAGUK p55 family member stardust"; transcript_biotype "mRNA"; exon_number "20";
NW_027332209.1	Gnomon	CDS	13892107	13892242	.	-	0	gene_id "sdt"; transcript_id "XM_073091756.1"; db_xref "GeneID:140756246"; db_xref "GenBank:XP_072947857.1"; gbkey "CDS"; gene "sdt"; product "uncharacterized protein sdt"; protein_id "XP_072947857.1"; exon_number "1";
NW_027332209.1	Gnomon	CDS	13890905	13891020	.	-	2	gene_id "sdt"; transcript_id "XM_073091756.1"; db_xref "GeneID:140756246"; db_xref "GenBank:XP_072947857.1"; gbkey "CDS"; gene "sdt"; product "uncharacterized protein sdt"; protein_id "XP_072947857.1"; exon_number "2";
NW_027332209.1	Gnomon	CDS	13889838	13889895	.	-	0	gene_id "sdt"; transcript_id "XM_073091756.1"; db_xref "GeneID:140756246"; db_xref "GenBank:XP_072947857.1"; gbkey "CDS"; gene "sdt"; product "uncharacterized protein sdt"; protein_id "XP_072947857.1"; exon_number "3";
NW_027332209.1	Gnomon	CDS	13866365	13866498	.	-	2	gene_id "sdt"; transcript_id "XM_073091756.1"; db_xref "GeneID:140756246"; db_xref "GenBank:XP_072947857.1"; gbkey "CDS"; gene "sdt"; product "uncharacterized protein sdt"; protein_id "XP_072947857.1"; exon_number "4";
NW_027332209.1	Gnomon	CDS	13855945	13856405	.	-	0	gene_id "sdt"; transcript_id "XM_073091756.1"; db_xref "GeneID:140756246"; db_xref "GenBank:XP_072947857.1"; gbkey "CDS"; gene "sdt"; product "uncharacterized protein sdt"; protein_id "XP_072947857.1"; exon_number "5";
NW_027332209.1	Gnomon	CDS	13802485	13802600	.	-	1	gene_id "sdt"; transcript_id "XM_073091756.1"; db_xref "GeneID:140756246"; db_xref "GenBank:XP_072947857.1"; gbkey "CDS"; gene "sdt"; product "uncharacterized protein sdt"; protein_id "XP_072947857.1"; exon_number "6";
NW_027332209.1	Gnomon	CDS	13799673	13800331	.	-	2	gene_id "sdt"; transcript_id "XM_073091756.1"; db_xref "GeneID:140756246"; db_xref "GenBank:XP_072947857.1"; gbkey "CDS"; gene "sdt"; product "uncharacterized protein sdt"; protein_id "XP_072947857.1"; exon_number "7";
NW_027332209.1	Gnomon	CDS	13795633	13795758	.	-	0	gene_id "sdt"; transcript_id "XM_073091756.1"; db_xref "GeneID:140756246"; db_xref "GenBank:XP_072947857.1"; gbkey "CDS"; gene "sdt"; product "uncharacterized protein sdt"; protein_id "XP_072947857.1"; exon_number "8";
NW_027332209.1	Gnomon	CDS	13729112	13729301	.	-	0	gene_id "sdt"; transcript_id "XM_073091756.1"; db_xref "GeneID:140756246"; db_xref "GenBank:XP_072947857.1"; gbkey "CDS"; gene "sdt"; product "uncharacterized protein sdt"; protein_id "XP_072947857.1"; exon_number "9";
NW_027332209.1	Gnomon	CDS	13723233	13723456	.	-	2	gene_id "sdt"; transcript_id "XM_073091756.1"; db_xref "GeneID:140756246"; db_xref "GenBank:XP_072947857.1"; gbkey "CDS"; gene "sdt"; product "uncharacterized protein sdt"; protein_id "XP_072947857.1"; exon_number "10";
NW_027332209.1	Gnomon	CDS	13721974	13722144	.	-	0	gene_id "sdt"; transcript_id "XM_073091756.1"; db_xref "GeneID:140756246"; db_xref "GenBank:XP_072947857.1"; gbkey "CDS"; gene "sdt"; product "uncharacterized protein sdt"; protein_id "XP_072947857.1"; exon_number "11";
NW_027332209.1	Gnomon	CDS	13721364	13721466	.	-	0	gene_id "sdt"; transcript_id "XM_073091756.1"; db_xref "GeneID:140756246"; db_xref "GenBank:XP_072947857.1"; gbkey "CDS"; gene "sdt"; product "uncharacterized protein sdt"; protein_id "XP_072947857.1"; exon_number "12";
NW_027332209.1	Gnomon	CDS	13721015	13721112	.	-	2	gene_id "sdt"; transcript_id "XM_073091756.1"; db_xref "GeneID:140756246"; db_xref "GenBank:XP_072947857.1"; gbkey "CDS"; gene "sdt"; product "uncharacterized protein sdt"; protein_id "XP_072947857.1"; exon_number "13";
NW_027332209.1	Gnomon	CDS	13720224	13720431	.	-	0	gene_id "sdt"; transcript_id "XM_073091756.1"; db_xref "GeneID:140756246"; db_xref "GenBank:XP_072947857.1"; gbkey "CDS"; gene "sdt"; product "uncharacterized protein sdt"; protein_id "XP_072947857.1"; exon_number "14";
NW_027332209.1	Gnomon	CDS	13717838	13717970	.	-	2	gene_id "sdt"; transcript_id "XM_073091756.1"; db_xref "GeneID:140756246"; db_xref "GenBank:XP_072947857.1"; gbkey "CDS"; gene "sdt"; product "uncharacterized protein sdt"; protein_id "XP_072947857.1"; exon_number "15";
NW_027332209.1	Gnomon	CDS	13717134	13717297	.	-	1	gene_id "sdt"; transcript_id "XM_073091756.1"; db_xref "GeneID:140756246"; db_xref "GenBank:XP_072947857.1"; gbkey "CDS"; gene "sdt"; product "uncharacterized protein sdt"; protein_id "XP_072947857.1"; exon_number "16";
NW_027332209.1	Gnomon	CDS	13715410	13715574	.	-	2	gene_id "sdt"; transcript_id "XM_073091756.1"; db_xref "GeneID:140756246"; db_xref "GenBank:XP_072947857.1"; gbkey "CDS"; gene "sdt"; product "uncharacterized protein sdt"; protein_id "XP_072947857.1"; exon_number "17";
NW_027332209.1	Gnomon	CDS	13714727	13714858	.	-	2	gene_id "sdt"; transcript_id "XM_073091756.1"; db_xref "GeneID:140756246"; db_xref "GenBank:XP_072947857.1"; gbkey "CDS"; gene "sdt"; product "uncharacterized protein sdt"; protein_id "XP_072947857.1"; exon_number "18";
NW_027332209.1	Gnomon	CDS	13713997	13714178	.	-	2	gene_id "sdt"; transcript_id "XM_073091756.1"; db_xref "GeneID:140756246"; db_xref "GenBank:XP_072947857.1"; gbkey "CDS"; gene "sdt"; product "uncharacterized protein sdt"; protein_id "XP_072947857.1"; exon_number "19";
NW_027332209.1	Gnomon	CDS	13713366	13713545	.	-	0	gene_id "sdt"; transcript_id "XM_073091756.1"; db_xref "GeneID:140756246"; db_xref "GenBank:XP_072947857.1"; gbkey "CDS"; gene "sdt"; product "uncharacterized protein sdt"; protein_id "XP_072947857.1"; exon_number "20";
NW_027332209.1	Gnomon	start_codon	13892240	13892242	.	-	0	gene_id "sdt"; transcript_id "XM_073091756.1"; db_xref "GeneID:140756246"; db_xref "GenBank:XP_072947857.1"; gbkey "CDS"; gene "sdt"; product "uncharacterized protein sdt"; protein_id "XP_072947857.1"; exon_number "1";
NW_027332209.1	Gnomon	stop_codon	13713363	13713365	.	-	0	gene_id "sdt"; transcript_id "XM_073091756.1"; db_xref "GeneID:140756246"; db_xref "GenBank:XP_072947857.1"; gbkey "CDS"; gene "sdt"; product "uncharacterized protein sdt"; protein_id "XP_072947857.1"; exon_number "20";
NW_027332209.1	tRNAscan-SE	gene	13893037	13893108	.	-	.	gene_id "TRNAQ-UUG_1"; transcript_id ""; db_xref "GeneID:140744336"; description "transfer RNA glutamine (anticodon UUG)"; gbkey "Gene"; gene "TRNAQ-UUG"; gene_biotype "tRNA";
NW_027332209.1	tRNAscan-SE	transcript	13893037	13893108	.	-	.	gene_id "TRNAQ-UUG_1"; transcript_id "unassigned_transcript_13"; anticodon "(pos:complement(13893073..13893075))"; db_xref "GeneID:140744336"; gbkey "tRNA"; gene "TRNAQ-UUG"; inference "COORDINATES: profile:tRNAscan-SE:2.0.12"; note "transfer RNA glutamine (anticodon UUG)"; product "tRNA-Gln"; transcript_biotype "tRNA";
NW_027332209.1	tRNAscan-SE	exon	13893037	13893108	.	-	.	gene_id "TRNAQ-UUG_1"; transcript_id "unassigned_transcript_13"; anticodon "(pos:complement(13893073..13893075))"; db_xref "GeneID:140744336"; gene "TRNAQ-UUG"; inference "COORDINATES: profile:tRNAscan-SE:2.0.12"; note "transfer RNA glutamine (anticodon UUG)"; product "tRNA-Gln"; transcript_biotype "tRNA"; exon_number "1";
NW_027332209.1	Gnomon	gene	13893583	13962621	.	+	.	gene_id "slpr"; transcript_id ""; db_xref "GeneID:140756338"; description "mitogen-activated protein kinase kinase kinase slipper"; gbkey "Gene"; gene "slpr"; gene_biotype "protein_coding";
NW_027332209.1	Gnomon	transcript	13893583	13962621	.	+	.	gene_id "slpr"; transcript_id "XM_073091833.1"; db_xref "GeneID:140756338"; db_xref "GenBank:XM_073091833.1"; gbkey "mRNA"; gene "slpr"; model_evidence "Supporting evidence includes similarity to: 8 Proteins"; product "mitogen-activated protein kinase kinase kinase slipper, transcript variant X1"; transcript_biotype "mRNA";
NW_027332209.1	Gnomon	exon	13893583	13894611	.	+	.	gene_id "slpr"; transcript_id "XM_073091833.1"; db_xref "GeneID:140756338"; db_xref "GenBank:XM_073091833.1"; gene "slpr"; model_evidence "Supporting evidence includes similarity to: 8 Proteins"; product "mitogen-activated protein kinase kinase kinase slipper, transcript variant X1"; transcript_biotype "mRNA"; exon_number "1";
NW_027332209.1	Gnomon	exon	13947233	13947372	.	+	.	gene_id "slpr"; transcript_id "XM_073091833.1"; db_xref "GeneID:140756338"; db_xref "GenBank:XM_073091833.1"; gene "slpr"; model_evidence "Supporting evidence includes similarity to: 8 Proteins"; product "mitogen-activated protein kinase kinase kinase slipper, transcript variant X1"; transcript_biotype "mRNA"; exon_number "2";
NW_027332209.1	Gnomon	exon	13948059	13948251	.	+	.	gene_id "slpr"; transcript_id "XM_073091833.1"; db_xref "GeneID:140756338"; db_xref "GenBank:XM_073091833.1"; gene "slpr"; model_evidence "Supporting evidence includes similarity to: 8 Proteins"; product "mitogen-activated protein kinase kinase kinase slipper, transcript variant X1"; transcript_biotype "mRNA"; exon_number "3";
NW_027332209.1	Gnomon	exon	13948987	13949162	.	+	.	gene_id "slpr"; transcript_id "XM_073091833.1"; db_xref "GeneID:140756338"; db_xref "GenBank:XM_073091833.1"; gene "slpr"; model_evidence "Supporting evidence includes similarity to: 8 Proteins"; product "mitogen-activated protein kinase kinase kinase slipper, transcript variant X1"; transcript_biotype "mRNA"; exon_number "4";
NW_027332209.1	Gnomon	exon	13949659	13949679	.	+	.	gene_id "slpr"; transcript_id "XM_073091833.1"; db_xref "GeneID:140756338"; db_xref "GenBank:XM_073091833.1"; gene "slpr"; model_evidence "Supporting evidence includes similarity to: 8 Proteins"; product "mitogen-activated protein kinase kinase kinase slipper, transcript variant X1"; transcript_biotype "mRNA"; exon_number "5";
NW_027332209.1	Gnomon	exon	13950748	13950937	.	+	.	gene_id "slpr"; transcript_id "XM_073091833.1"; db_xref "GeneID:140756338"; db_xref "GenBank:XM_073091833.1"; gene "slpr"; model_evidence "Supporting evidence includes similarity to: 8 Proteins"; product "mitogen-activated protein kinase kinase kinase slipper, transcript variant X1"; transcript_biotype "mRNA"; exon_number "6";
NW_027332209.1	Gnomon	exon	13951385	13951555	.	+	.	gene_id "slpr"; transcript_id "XM_073091833.1"; db_xref "GeneID:140756338"; db_xref "GenBank:XM_073091833.1"; gene "slpr"; model_evidence "Supporting evidence includes similarity to: 8 Proteins"; product "mitogen-activated protein kinase kinase kinase slipper, transcript variant X1"; transcript_biotype "mRNA"; exon_number "7";
NW_027332209.1	Gnomon	exon	13952119	13952298	.	+	.	gene_id "slpr"; transcript_id "XM_073091833.1"; db_xref "GeneID:140756338"; db_xref "GenBank:XM_073091833.1"; gene "slpr"; model_evidence "Supporting evidence includes similarity to: 8 Proteins"; product "mitogen-activated protein kinase kinase kinase slipper, transcript variant X1"; transcript_biotype "mRNA"; exon_number "8";
NW_027332209.1	Gnomon	exon	13959090	13959176	.	+	.	gene_id "slpr"; transcript_id "XM_073091833.1"; db_xref "GeneID:140756338"; db_xref "GenBank:XM_073091833.1"; gene "slpr"; model_evidence "Supporting evidence includes similarity to: 8 Proteins"; product "mitogen-activated protein kinase kinase kinase slipper, transcript variant X1"; transcript_biotype "mRNA"; exon_number "9";
NW_027332209.1	Gnomon	exon	13959798	13959933	.	+	.	gene_id "slpr"; transcript_id "XM_073091833.1"; db_xref "GeneID:140756338"; db_xref "GenBank:XM_073091833.1"; gene "slpr"; model_evidence "Supporting evidence includes similarity to: 8 Proteins"; product "mitogen-activated protein kinase kinase kinase slipper, transcript variant X1"; transcript_biotype "mRNA"; exon_number "10";
NW_027332209.1	Gnomon	exon	13960554	13960665	.	+	.	gene_id "slpr"; transcript_id "XM_073091833.1"; db_xref "GeneID:140756338"; db_xref "GenBank:XM_073091833.1"; gene "slpr"; model_evidence "Supporting evidence includes similarity to: 8 Proteins"; product "mitogen-activated protein kinase kinase kinase slipper, transcript variant X1"; transcript_biotype "mRNA"; exon_number "11";
NW_027332209.1	Gnomon	exon	13961164	13962621	.	+	.	gene_id "slpr"; transcript_id "XM_073091833.1"; db_xref "GeneID:140756338"; db_xref "GenBank:XM_073091833.1"; gene "slpr"; model_evidence "Supporting evidence includes similarity to: 8 Proteins"; product "mitogen-activated protein kinase kinase kinase slipper, transcript variant X1"; transcript_biotype "mRNA"; exon_number "12";
NW_027332209.1	Gnomon	CDS	13893915	13894611	.	+	0	gene_id "slpr"; transcript_id "XM_073091833.1"; db_xref "GeneID:140756338"; db_xref "GenBank:XP_072947934.1"; gbkey "CDS"; gene "slpr"; product "mitogen-activated protein kinase kinase kinase 11 isoform X1"; protein_id "XP_072947934.1"; exon_number "1";
NW_027332209.1	Gnomon	CDS	13947233	13947372	.	+	2	gene_id "slpr"; transcript_id "XM_073091833.1"; db_xref "GeneID:140756338"; db_xref "GenBank:XP_072947934.1"; gbkey "CDS"; gene "slpr"; product "mitogen-activated protein kinase kinase kinase 11 isoform X1"; protein_id "XP_072947934.1"; exon_number "2";
NW_027332209.1	Gnomon	CDS	13948059	13948251	.	+	0	gene_id "slpr"; transcript_id "XM_073091833.1"; db_xref "GeneID:140756338"; db_xref "GenBank:XP_072947934.1"; gbkey "CDS"; gene "slpr"; product "mitogen-activated protein kinase kinase kinase 11 isoform X1"; protein_id "XP_072947934.1"; exon_number "3";
NW_027332209.1	Gnomon	CDS	13948987	13949162	.	+	2	gene_id "slpr"; transcript_id "XM_073091833.1"; db_xref "GeneID:140756338"; db_xref "GenBank:XP_072947934.1"; gbkey "CDS"; gene "slpr"; product "mitogen-activated protein kinase kinase kinase 11 isoform X1"; protein_id "XP_072947934.1"; exon_number "4";
NW_027332209.1	Gnomon	CDS	13949659	13949679	.	+	0	gene_id "slpr"; transcript_id "XM_073091833.1"; db_xref "GeneID:140756338"; db_xref "GenBank:XP_072947934.1"; gbkey "CDS"; gene "slpr"; product "mitogen-activated protein kinase kinase kinase 11 isoform X1"; protein_id "XP_072947934.1"; exon_number "5";
NW_027332209.1	Gnomon	CDS	13950748	13950937	.	+	0	gene_id "slpr"; transcript_id "XM_073091833.1"; db_xref "GeneID:140756338"; db_xref "GenBank:XP_072947934.1"; gbkey "CDS"; gene "slpr"; product "mitogen-activated protein kinase kinase kinase 11 isoform X1"; protein_id "XP_072947934.1"; exon_number "6";
NW_027332209.1	Gnomon	CDS	13951385	13951555	.	+	2	gene_id "slpr"; transcript_id "XM_073091833.1"; db_xref "GeneID:140756338"; db_xref "GenBank:XP_072947934.1"; gbkey "CDS"; gene "slpr"; product "mitogen-activated protein kinase kinase kinase 11 isoform X1"; protein_id "XP_072947934.1"; exon_number "7";
NW_027332209.1	Gnomon	CDS	13952119	13952298	.	+	2	gene_id "slpr"; transcript_id "XM_073091833.1"; db_xref "GeneID:140756338"; db_xref "GenBank:XP_072947934.1"; gbkey "CDS"; gene "slpr"; product "mitogen-activated protein kinase kinase kinase 11 isoform X1"; protein_id "XP_072947934.1"; exon_number "8";
NW_027332209.1	Gnomon	CDS	13959090	13959176	.	+	2	gene_id "slpr"; transcript_id "XM_073091833.1"; db_xref "GeneID:140756338"; db_xref "GenBank:XP_072947934.1"; gbkey "CDS"; gene "slpr"; product "mitogen-activated protein kinase kinase kinase 11 isoform X1"; protein_id "XP_072947934.1"; exon_number "9";
NW_027332209.1	Gnomon	CDS	13959798	13959933	.	+	2	gene_id "slpr"; transcript_id "XM_073091833.1"; db_xref "GeneID:140756338"; db_xref "GenBank:XP_072947934.1"; gbkey "CDS"; gene "slpr"; product "mitogen-activated protein kinase kinase kinase 11 isoform X1"; protein_id "XP_072947934.1"; exon_number "10";
NW_027332209.1	Gnomon	CDS	13960554	13960665	.	+	1	gene_id "slpr"; transcript_id "XM_073091833.1"; db_xref "GeneID:140756338"; db_xref "GenBank:XP_072947934.1"; gbkey "CDS"; gene "slpr"; product "mitogen-activated protein kinase kinase kinase 11 isoform X1"; protein_id "XP_072947934.1"; exon_number "11";
NW_027332209.1	Gnomon	CDS	13961164	13961964	.	+	0	gene_id "slpr"; transcript_id "XM_073091833.1"; db_xref "GeneID:140756338"; db_xref "GenBank:XP_072947934.1"; gbkey "CDS"; gene "slpr"; product "mitogen-activated protein kinase kinase kinase 11 isoform X1"; protein_id "XP_072947934.1"; exon_number "12";
NW_027332209.1	Gnomon	start_codon	13893915	13893917	.	+	0	gene_id "slpr"; transcript_id "XM_073091833.1"; db_xref "GeneID:140756338"; db_xref "GenBank:XP_072947934.1"; gbkey "CDS"; gene "slpr"; product "mitogen-activated protein kinase kinase kinase 11 isoform X1"; protein_id "XP_072947934.1"; exon_number "1";
NW_027332209.1	Gnomon	stop_codon	13961965	13961967	.	+	0	gene_id "slpr"; transcript_id "XM_073091833.1"; db_xref "GeneID:140756338"; db_xref "GenBank:XP_072947934.1"; gbkey "CDS"; gene "slpr"; product "mitogen-activated protein kinase kinase kinase 11 isoform X1"; protein_id "XP_072947934.1"; exon_number "12";
NW_027332209.1	Gnomon	transcript	13893583	13962621	.	+	.	gene_id "slpr"; transcript_id "XM_073091909.1"; db_xref "GeneID:140756338"; db_xref "GenBank:XM_073091909.1"; gbkey "mRNA"; gene "slpr"; model_evidence "Supporting evidence includes similarity to: 8 Proteins"; product "mitogen-activated protein kinase kinase kinase slipper, transcript variant X2"; transcript_biotype "mRNA";
NW_027332209.1	Gnomon	exon	13893583	13894611	.	+	.	gene_id "slpr"; transcript_id "XM_073091909.1"; db_xref "GeneID:140756338"; db_xref "GenBank:XM_073091909.1"; gene "slpr"; model_evidence "Supporting evidence includes similarity to: 8 Proteins"; product "mitogen-activated protein kinase kinase kinase slipper, transcript variant X2"; transcript_biotype "mRNA"; exon_number "1";
NW_027332209.1	Gnomon	exon	13947233	13947372	.	+	.	gene_id "slpr"; transcript_id "XM_073091909.1"; db_xref "GeneID:140756338"; db_xref "GenBank:XM_073091909.1"; gene "slpr"; model_evidence "Supporting evidence includes similarity to: 8 Proteins"; product "mitogen-activated protein kinase kinase kinase slipper, transcript variant X2"; transcript_biotype "mRNA"; exon_number "2";
NW_027332209.1	Gnomon	exon	13948059	13948251	.	+	.	gene_id "slpr"; transcript_id "XM_073091909.1"; db_xref "GeneID:140756338"; db_xref "GenBank:XM_073091909.1"; gene "slpr"; model_evidence "Supporting evidence includes similarity to: 8 Proteins"; product "mitogen-activated protein kinase kinase kinase slipper, transcript variant X2"; transcript_biotype "mRNA"; exon_number "3";
NW_027332209.1	Gnomon	exon	13948987	13949162	.	+	.	gene_id "slpr"; transcript_id "XM_073091909.1"; db_xref "GeneID:140756338"; db_xref "GenBank:XM_073091909.1"; gene "slpr"; model_evidence "Supporting evidence includes similarity to: 8 Proteins"; product "mitogen-activated protein kinase kinase kinase slipper, transcript variant X2"; transcript_biotype "mRNA"; exon_number "4";
NW_027332209.1	Gnomon	exon	13950748	13950937	.	+	.	gene_id "slpr"; transcript_id "XM_073091909.1"; db_xref "GeneID:140756338"; db_xref "GenBank:XM_073091909.1"; gene "slpr"; model_evidence "Supporting evidence includes similarity to: 8 Proteins"; product "mitogen-activated protein kinase kinase kinase slipper, transcript variant X2"; transcript_biotype "mRNA"; exon_number "5";
NW_027332209.1	Gnomon	exon	13951385	13951555	.	+	.	gene_id "slpr"; transcript_id "XM_073091909.1"; db_xref "GeneID:140756338"; db_xref "GenBank:XM_073091909.1"; gene "slpr"; model_evidence "Supporting evidence includes similarity to: 8 Proteins"; product "mitogen-activated protein kinase kinase kinase slipper, transcript variant X2"; transcript_biotype "mRNA"; exon_number "6";
NW_027332209.1	Gnomon	exon	13952119	13952298	.	+	.	gene_id "slpr"; transcript_id "XM_073091909.1"; db_xref "GeneID:140756338"; db_xref "GenBank:XM_073091909.1"; gene "slpr"; model_evidence "Supporting evidence includes similarity to: 8 Proteins"; product "mitogen-activated protein kinase kinase kinase slipper, transcript variant X2"; transcript_biotype "mRNA"; exon_number "7";
NW_027332209.1	Gnomon	exon	13959090	13959176	.	+	.	gene_id "slpr"; transcript_id "XM_073091909.1"; db_xref "GeneID:140756338"; db_xref "GenBank:XM_073091909.1"; gene "slpr"; model_evidence "Supporting evidence includes similarity to: 8 Proteins"; product "mitogen-activated protein kinase kinase kinase slipper, transcript variant X2"; transcript_biotype "mRNA"; exon_number "8";
NW_027332209.1	Gnomon	exon	13959798	13959933	.	+	.	gene_id "slpr"; transcript_id "XM_073091909.1"; db_xref "GeneID:140756338"; db_xref "GenBank:XM_073091909.1"; gene "slpr"; model_evidence "Supporting evidence includes similarity to: 8 Proteins"; product "mitogen-activated protein kinase kinase kinase slipper, transcript variant X2"; transcript_biotype "mRNA"; exon_number "9";
NW_027332209.1	Gnomon	exon	13960554	13960665	.	+	.	gene_id "slpr"; transcript_id "XM_073091909.1"; db_xref "GeneID:140756338"; db_xref "GenBank:XM_073091909.1"; gene "slpr"; model_evidence "Supporting evidence includes similarity to: 8 Proteins"; product "mitogen-activated protein kinase kinase kinase slipper, transcript variant X2"; transcript_biotype "mRNA"; exon_number "10";
NW_027332209.1	Gnomon	exon	13961164	13962621	.	+	.	gene_id "slpr"; transcript_id "XM_073091909.1"; db_xref "GeneID:140756338"; db_xref "GenBank:XM_073091909.1"; gene "slpr"; model_evidence "Supporting evidence includes similarity to: 8 Proteins"; product "mitogen-activated protein kinase kinase kinase slipper, transcript variant X2"; transcript_biotype "mRNA"; exon_number "11";
NW_027332209.1	Gnomon	CDS	13893915	13894611	.	+	0	gene_id "slpr"; transcript_id "XM_073091909.1"; db_xref "GeneID:140756338"; db_xref "GenBank:XP_072948010.1"; gbkey "CDS"; gene "slpr"; product "mitogen-activated protein kinase kinase kinase 11 isoform X2"; protein_id "XP_072948010.1"; exon_number "1";
NW_027332209.1	Gnomon	CDS	13947233	13947372	.	+	2	gene_id "slpr"; transcript_id "XM_073091909.1"; db_xref "GeneID:140756338"; db_xref "GenBank:XP_072948010.1"; gbkey "CDS"; gene "slpr"; product "mitogen-activated protein kinase kinase kinase 11 isoform X2"; protein_id "XP_072948010.1"; exon_number "2";
NW_027332209.1	Gnomon	CDS	13948059	13948251	.	+	0	gene_id "slpr"; transcript_id "XM_073091909.1"; db_xref "GeneID:140756338"; db_xref "GenBank:XP_072948010.1"; gbkey "CDS"; gene "slpr"; product "mitogen-activated protein kinase kinase kinase 11 isoform X2"; protein_id "XP_072948010.1"; exon_number "3";
NW_027332209.1	Gnomon	CDS	13948987	13949162	.	+	2	gene_id "slpr"; transcript_id "XM_073091909.1"; db_xref "GeneID:140756338"; db_xref "GenBank:XP_072948010.1"; gbkey "CDS"; gene "slpr"; product "mitogen-activated protein kinase kinase kinase 11 isoform X2"; protein_id "XP_072948010.1"; exon_number "4";
NW_027332209.1	Gnomon	CDS	13950748	13950937	.	+	0	gene_id "slpr"; transcript_id "XM_073091909.1"; db_xref "GeneID:140756338"; db_xref "GenBank:XP_072948010.1"; gbkey "CDS"; gene "slpr"; product "mitogen-activated protein kinase kinase kinase 11 isoform X2"; protein_id "XP_072948010.1"; exon_number "5";
NW_027332209.1	Gnomon	CDS	13951385	13951555	.	+	2	gene_id "slpr"; transcript_id "XM_073091909.1"; db_xref "GeneID:140756338"; db_xref "GenBank:XP_072948010.1"; gbkey "CDS"; gene "slpr"; product "mitogen-activated protein kinase kinase kinase 11 isoform X2"; protein_id "XP_072948010.1"; exon_number "6";
NW_027332209.1	Gnomon	CDS	13952119	13952298	.	+	2	gene_id "slpr"; transcript_id "XM_073091909.1"; db_xref "GeneID:140756338"; db_xref "GenBank:XP_072948010.1"; gbkey "CDS"; gene "slpr"; product "mitogen-activated protein kinase kinase kinase 11 isoform X2"; protein_id "XP_072948010.1"; exon_number "7";
NW_027332209.1	Gnomon	CDS	13959090	13959176	.	+	2	gene_id "slpr"; transcript_id "XM_073091909.1"; db_xref "GeneID:140756338"; db_xref "GenBank:XP_072948010.1"; gbkey "CDS"; gene "slpr"; product "mitogen-activated protein kinase kinase kinase 11 isoform X2"; protein_id "XP_072948010.1"; exon_number "8";
NW_027332209.1	Gnomon	CDS	13959798	13959933	.	+	2	gene_id "slpr"; transcript_id "XM_073091909.1"; db_xref "GeneID:140756338"; db_xref "GenBank:XP_072948010.1"; gbkey "CDS"; gene "slpr"; product "mitogen-activated protein kinase kinase kinase 11 isoform X2"; protein_id "XP_072948010.1"; exon_number "9";
NW_027332209.1	Gnomon	CDS	13960554	13960665	.	+	1	gene_id "slpr"; transcript_id "XM_073091909.1"; db_xref "GeneID:140756338"; db_xref "GenBank:XP_072948010.1"; gbkey "CDS"; gene "slpr"; product "mitogen-activated protein kinase kinase kinase 11 isoform X2"; protein_id "XP_072948010.1"; exon_number "10";
NW_027332209.1	Gnomon	CDS	13961164	13961964	.	+	0	gene_id "slpr"; transcript_id "XM_073091909.1"; db_xref "GeneID:140756338"; db_xref "GenBank:XP_072948010.1"; gbkey "CDS"; gene "slpr"; product "mitogen-activated protein kinase kinase kinase 11 isoform X2"; protein_id "XP_072948010.1"; exon_number "11";
NW_027332209.1	Gnomon	start_codon	13893915	13893917	.	+	0	gene_id "slpr"; transcript_id "XM_073091909.1"; db_xref "GeneID:140756338"; db_xref "GenBank:XP_072948010.1"; gbkey "CDS"; gene "slpr"; product "mitogen-activated protein kinase kinase kinase 11 isoform X2"; protein_id "XP_072948010.1"; exon_number "1";
NW_027332209.1	Gnomon	stop_codon	13961965	13961967	.	+	0	gene_id "slpr"; transcript_id "XM_073091909.1"; db_xref "GeneID:140756338"; db_xref "GenBank:XP_072948010.1"; gbkey "CDS"; gene "slpr"; product "mitogen-activated protein kinase kinase kinase 11 isoform X2"; protein_id "XP_072948010.1"; exon_number "11";
NW_027332209.1	Gnomon	gene	13952394	13955171	.	+	.	gene_id "LOC140757752"; transcript_id ""; db_xref "GeneID:140757752"; description "uncharacterized LOC140757752"; gbkey "Gene"; gene "LOC140757752"; gene_biotype "protein_coding"; partial "true";
NW_027332209.1	Gnomon	transcript	13952394	13955171	.	+	.	gene_id "LOC140757752"; transcript_id "XM_073093633.1"; db_xref "GeneID:140757752"; db_xref "GenBank:XM_073093633.1"; experiment "COORDINATES: polyA evidence [ECO:0006239]"; gbkey "mRNA"; gene "LOC140757752"; partial "true"; product "uncharacterized protein"; transcript_biotype "mRNA";
NW_027332209.1	Gnomon	exon	13952394	13952406	.	+	.	gene_id "LOC140757752"; transcript_id "XM_073093633.1"; db_xref "GeneID:140757752"; db_xref "GenBank:XM_073093633.1"; experiment "COORDINATES: polyA evidence [ECO:0006239]"; gene "LOC140757752"; partial "true"; product "uncharacterized protein"; transcript_biotype "mRNA"; exon_number "1";
NW_027332209.1	Gnomon	exon	13954132	13955171	.	+	.	gene_id "LOC140757752"; transcript_id "XM_073093633.1"; db_xref "GeneID:140757752"; db_xref "GenBank:XM_073093633.1"; experiment "COORDINATES: polyA evidence [ECO:0006239]"; gene "LOC140757752"; partial "true"; product "uncharacterized protein"; transcript_biotype "mRNA"; exon_number "2";
NW_027332209.1	Gnomon	CDS	13952394	13952406	.	+	0	gene_id "LOC140757752"; transcript_id "XM_073093633.1"; db_xref "GeneID:140757752"; db_xref "GenBank:XP_072949734.1"; gbkey "CDS"; gene "LOC140757752"; partial "true"; product "uncharacterized protein"; protein_id "XP_072949734.1"; exon_number "1";
NW_027332209.1	Gnomon	CDS	13954132	13954505	.	+	2	gene_id "LOC140757752"; transcript_id "XM_073093633.1"; db_xref "GeneID:140757752"; db_xref "GenBank:XP_072949734.1"; gbkey "CDS"; gene "LOC140757752"; partial "true"; product "uncharacterized protein"; protein_id "XP_072949734.1"; exon_number "2";
NW_027332209.1	Gnomon	stop_codon	13954506	13954508	.	+	0	gene_id "LOC140757752"; transcript_id "XM_073093633.1"; db_xref "GeneID:140757752"; db_xref "GenBank:XP_072949734.1"; gbkey "CDS"; gene "LOC140757752"; partial "true"; product "uncharacterized protein"; protein_id "XP_072949734.1"; exon_number "2";
NW_027332209.1	Gnomon	gene	13989875	13991836	.	-	.	gene_id "fne"; transcript_id ""; db_xref "GeneID:140756474"; description "ELAV like RNA binding protein found in neurons"; gbkey "Gene"; gene "fne"; gene_biotype "protein_coding";
NW_027332209.1	Gnomon	transcript	13989875	13991836	.	-	.	gene_id "fne"; transcript_id "XM_073092023.1"; db_xref "GeneID:140756474"; db_xref "GenBank:XM_073092023.1"; experiment "COORDINATES: polyA evidence [ECO:0006239]"; gbkey "mRNA"; gene "fne"; model_evidence "Supporting evidence includes similarity to: 5 Proteins"; product "ELAV like RNA binding protein found in neurons"; transcript_biotype "mRNA";
NW_027332209.1	Gnomon	exon	13989875	13991836	.	-	.	gene_id "fne"; transcript_id "XM_073092023.1"; db_xref "GeneID:140756474"; db_xref "GenBank:XM_073092023.1"; experiment "COORDINATES: polyA evidence [ECO:0006239]"; gene "fne"; model_evidence "Supporting evidence includes similarity to: 5 Proteins"; product "ELAV like RNA binding protein found in neurons"; transcript_biotype "mRNA"; exon_number "1";
NW_027332209.1	Gnomon	CDS	13990297	13991430	.	-	0	gene_id "fne"; transcript_id "XM_073092023.1"; db_xref "GeneID:140756474"; db_xref "GenBank:XP_072948124.1"; gbkey "CDS"; gene "fne"; product "ELAV-like protein 1"; protein_id "XP_072948124.1"; exon_number "1";
NW_027332209.1	Gnomon	start_codon	13991428	13991430	.	-	0	gene_id "fne"; transcript_id "XM_073092023.1"; db_xref "GeneID:140756474"; db_xref "GenBank:XP_072948124.1"; gbkey "CDS"; gene "fne"; product "ELAV-like protein 1"; protein_id "XP_072948124.1"; exon_number "1";
NW_027332209.1	Gnomon	stop_codon	13990294	13990296	.	-	0	gene_id "fne"; transcript_id "XM_073092023.1"; db_xref "GeneID:140756474"; db_xref "GenBank:XP_072948124.1"; gbkey "CDS"; gene "fne"; product "ELAV-like protein 1"; protein_id "XP_072948124.1"; exon_number "1";
NW_027332209.1	Gnomon	gene	13992511	13995265	.	+	.	gene_id "mRpL33"; transcript_id ""; db_xref "GeneID:140757005"; description "mitochondrial ribosomal protein L33"; gbkey "Gene"; gene "mRpL33"; gene_biotype "protein_coding";
NW_027332209.1	Gnomon	transcript	13992511	13995265	.	+	.	gene_id "mRpL33"; transcript_id "XM_073092588.1"; db_xref "GeneID:140757005"; db_xref "GenBank:XM_073092588.1"; experiment "COORDINATES: polyA evidence [ECO:0006239]"; gbkey "mRNA"; gene "mRpL33"; model_evidence "Supporting evidence includes similarity to: 7 Proteins"; product "mitochondrial ribosomal protein L33"; transcript_biotype "mRNA";
NW_027332209.1	Gnomon	exon	13992511	13992691	.	+	.	gene_id "mRpL33"; transcript_id "XM_073092588.1"; db_xref "GeneID:140757005"; db_xref "GenBank:XM_073092588.1"; experiment "COORDINATES: polyA evidence [ECO:0006239]"; gene "mRpL33"; model_evidence "Supporting evidence includes similarity to: 7 Proteins"; product "mitochondrial ribosomal protein L33"; transcript_biotype "mRNA"; exon_number "1";
NW_027332209.1	Gnomon	exon	13993969	13994072	.	+	.	gene_id "mRpL33"; transcript_id "XM_073092588.1"; db_xref "GeneID:140757005"; db_xref "GenBank:XM_073092588.1"; experiment "COORDINATES: polyA evidence [ECO:0006239]"; gene "mRpL33"; model_evidence "Supporting evidence includes similarity to: 7 Proteins"; product "mitochondrial ribosomal protein L33"; transcript_biotype "mRNA"; exon_number "2";
NW_027332209.1	Gnomon	exon	13994659	13995265	.	+	.	gene_id "mRpL33"; transcript_id "XM_073092588.1"; db_xref "GeneID:140757005"; db_xref "GenBank:XM_073092588.1"; experiment "COORDINATES: polyA evidence [ECO:0006239]"; gene "mRpL33"; model_evidence "Supporting evidence includes similarity to: 7 Proteins"; product "mitochondrial ribosomal protein L33"; transcript_biotype "mRNA"; exon_number "3";
NW_027332209.1	Gnomon	CDS	13992651	13992691	.	+	0	gene_id "mRpL33"; transcript_id "XM_073092588.1"; db_xref "GeneID:140757005"; db_xref "GenBank:XP_072948689.1"; gbkey "CDS"; gene "mRpL33"; product "large ribosomal subunit protein bL33m"; protein_id "XP_072948689.1"; exon_number "1";
NW_027332209.1	Gnomon	CDS	13993969	13994072	.	+	1	gene_id "mRpL33"; transcript_id "XM_073092588.1"; db_xref "GeneID:140757005"; db_xref "GenBank:XP_072948689.1"; gbkey "CDS"; gene "mRpL33"; product "large ribosomal subunit protein bL33m"; protein_id "XP_072948689.1"; exon_number "2";
NW_027332209.1	Gnomon	CDS	13994659	13994708	.	+	2	gene_id "mRpL33"; transcript_id "XM_073092588.1"; db_xref "GeneID:140757005"; db_xref "GenBank:XP_072948689.1"; gbkey "CDS"; gene "mRpL33"; product "large ribosomal subunit protein bL33m"; protein_id "XP_072948689.1"; exon_number "3";
NW_027332209.1	Gnomon	start_codon	13992651	13992653	.	+	0	gene_id "mRpL33"; transcript_id "XM_073092588.1"; db_xref "GeneID:140757005"; db_xref "GenBank:XP_072948689.1"; gbkey "CDS"; gene "mRpL33"; product "large ribosomal subunit protein bL33m"; protein_id "XP_072948689.1"; exon_number "1";
NW_027332209.1	Gnomon	stop_codon	13994709	13994711	.	+	0	gene_id "mRpL33"; transcript_id "XM_073092588.1"; db_xref "GeneID:140757005"; db_xref "GenBank:XP_072948689.1"; gbkey "CDS"; gene "mRpL33"; product "large ribosomal subunit protein bL33m"; protein_id "XP_072948689.1"; exon_number "3";
NW_027332209.1	Gnomon	gene	13998724	14083346	.	-	.	gene_id "norpA"; transcript_id ""; db_xref "GeneID:140757118"; description "no receptor potential A"; gbkey "Gene"; gene "norpA"; gene_biotype "protein_coding";
NW_027332209.1	Gnomon	transcript	13998724	14083346	.	-	.	gene_id "norpA"; transcript_id "XM_073092657.1"; db_xref "GeneID:140757118"; db_xref "GenBank:XM_073092657.1"; gbkey "mRNA"; gene "norpA"; model_evidence "Supporting evidence includes similarity to: 18 Proteins"; product "no receptor potential A"; transcript_biotype "mRNA";
NW_027332209.1	Gnomon	exon	14083166	14083346	.	-	.	gene_id "norpA"; transcript_id "XM_073092657.1"; db_xref "GeneID:140757118"; db_xref "GenBank:XM_073092657.1"; gene "norpA"; model_evidence "Supporting evidence includes similarity to: 18 Proteins"; product "no receptor potential A"; transcript_biotype "mRNA"; exon_number "1";
NW_027332209.1	Gnomon	exon	14043861	14043985	.	-	.	gene_id "norpA"; transcript_id "XM_073092657.1"; db_xref "GeneID:140757118"; db_xref "GenBank:XM_073092657.1"; gene "norpA"; model_evidence "Supporting evidence includes similarity to: 18 Proteins"; product "no receptor potential A"; transcript_biotype "mRNA"; exon_number "2";
NW_027332209.1	Gnomon	exon	14036608	14036721	.	-	.	gene_id "norpA"; transcript_id "XM_073092657.1"; db_xref "GeneID:140757118"; db_xref "GenBank:XM_073092657.1"; gene "norpA"; model_evidence "Supporting evidence includes similarity to: 18 Proteins"; product "no receptor potential A"; transcript_biotype "mRNA"; exon_number "3";
NW_027332209.1	Gnomon	exon	14024810	14024869	.	-	.	gene_id "norpA"; transcript_id "XM_073092657.1"; db_xref "GeneID:140757118"; db_xref "GenBank:XM_073092657.1"; gene "norpA"; model_evidence "Supporting evidence includes similarity to: 18 Proteins"; product "no receptor potential A"; transcript_biotype "mRNA"; exon_number "4";
NW_027332209.1	Gnomon	exon	14021691	14021828	.	-	.	gene_id "norpA"; transcript_id "XM_073092657.1"; db_xref "GeneID:140757118"; db_xref "GenBank:XM_073092657.1"; gene "norpA"; model_evidence "Supporting evidence includes similarity to: 18 Proteins"; product "no receptor potential A"; transcript_biotype "mRNA"; exon_number "5";
NW_027332209.1	Gnomon	exon	14020873	14020952	.	-	.	gene_id "norpA"; transcript_id "XM_073092657.1"; db_xref "GeneID:140757118"; db_xref "GenBank:XM_073092657.1"; gene "norpA"; model_evidence "Supporting evidence includes similarity to: 18 Proteins"; product "no receptor potential A"; transcript_biotype "mRNA"; exon_number "6";
NW_027332209.1	Gnomon	exon	14016782	14017018	.	-	.	gene_id "norpA"; transcript_id "XM_073092657.1"; db_xref "GeneID:140757118"; db_xref "GenBank:XM_073092657.1"; gene "norpA"; model_evidence "Supporting evidence includes similarity to: 18 Proteins"; product "no receptor potential A"; transcript_biotype "mRNA"; exon_number "7";
NW_027332209.1	Gnomon	exon	14016062	14016228	.	-	.	gene_id "norpA"; transcript_id "XM_073092657.1"; db_xref "GeneID:140757118"; db_xref "GenBank:XM_073092657.1"; gene "norpA"; model_evidence "Supporting evidence includes similarity to: 18 Proteins"; product "no receptor potential A"; transcript_biotype "mRNA"; exon_number "8";
NW_027332209.1	Gnomon	exon	14015280	14015490	.	-	.	gene_id "norpA"; transcript_id "XM_073092657.1"; db_xref "GeneID:140757118"; db_xref "GenBank:XM_073092657.1"; gene "norpA"; model_evidence "Supporting evidence includes similarity to: 18 Proteins"; product "no receptor potential A"; transcript_biotype "mRNA"; exon_number "9";
NW_027332209.1	Gnomon	exon	14012112	14012370	.	-	.	gene_id "norpA"; transcript_id "XM_073092657.1"; db_xref "GeneID:140757118"; db_xref "GenBank:XM_073092657.1"; gene "norpA"; model_evidence "Supporting evidence includes similarity to: 18 Proteins"; product "no receptor potential A"; transcript_biotype "mRNA"; exon_number "10";
NW_027332209.1	Gnomon	exon	14011327	14011512	.	-	.	gene_id "norpA"; transcript_id "XM_073092657.1"; db_xref "GeneID:140757118"; db_xref "GenBank:XM_073092657.1"; gene "norpA"; model_evidence "Supporting evidence includes similarity to: 18 Proteins"; product "no receptor potential A"; transcript_biotype "mRNA"; exon_number "11";
NW_027332209.1	Gnomon	exon	14010506	14010659	.	-	.	gene_id "norpA"; transcript_id "XM_073092657.1"; db_xref "GeneID:140757118"; db_xref "GenBank:XM_073092657.1"; gene "norpA"; model_evidence "Supporting evidence includes similarity to: 18 Proteins"; product "no receptor potential A"; transcript_biotype "mRNA"; exon_number "12";
NW_027332209.1	Gnomon	exon	14009928	14010085	.	-	.	gene_id "norpA"; transcript_id "XM_073092657.1"; db_xref "GeneID:140757118"; db_xref "GenBank:XM_073092657.1"; gene "norpA"; model_evidence "Supporting evidence includes similarity to: 18 Proteins"; product "no receptor potential A"; transcript_biotype "mRNA"; exon_number "13";
NW_027332209.1	Gnomon	exon	14009226	14009432	.	-	.	gene_id "norpA"; transcript_id "XM_073092657.1"; db_xref "GeneID:140757118"; db_xref "GenBank:XM_073092657.1"; gene "norpA"; model_evidence "Supporting evidence includes similarity to: 18 Proteins"; product "no receptor potential A"; transcript_biotype "mRNA"; exon_number "14";
NW_027332209.1	Gnomon	exon	14008462	14008626	.	-	.	gene_id "norpA"; transcript_id "XM_073092657.1"; db_xref "GeneID:140757118"; db_xref "GenBank:XM_073092657.1"; gene "norpA"; model_evidence "Supporting evidence includes similarity to: 18 Proteins"; product "no receptor potential A"; transcript_biotype "mRNA"; exon_number "15";
NW_027332209.1	Gnomon	exon	14007664	14007868	.	-	.	gene_id "norpA"; transcript_id "XM_073092657.1"; db_xref "GeneID:140757118"; db_xref "GenBank:XM_073092657.1"; gene "norpA"; model_evidence "Supporting evidence includes similarity to: 18 Proteins"; product "no receptor potential A"; transcript_biotype "mRNA"; exon_number "16";
NW_027332209.1	Gnomon	exon	14006997	14007128	.	-	.	gene_id "norpA"; transcript_id "XM_073092657.1"; db_xref "GeneID:140757118"; db_xref "GenBank:XM_073092657.1"; gene "norpA"; model_evidence "Supporting evidence includes similarity to: 18 Proteins"; product "no receptor potential A"; transcript_biotype "mRNA"; exon_number "17";
NW_027332209.1	Gnomon	exon	14003187	14003367	.	-	.	gene_id "norpA"; transcript_id "XM_073092657.1"; db_xref "GeneID:140757118"; db_xref "GenBank:XM_073092657.1"; gene "norpA"; model_evidence "Supporting evidence includes similarity to: 18 Proteins"; product "no receptor potential A"; transcript_biotype "mRNA"; exon_number "18";
NW_027332209.1	Gnomon	exon	14001725	14001928	.	-	.	gene_id "norpA"; transcript_id "XM_073092657.1"; db_xref "GeneID:140757118"; db_xref "GenBank:XM_073092657.1"; gene "norpA"; model_evidence "Supporting evidence includes similarity to: 18 Proteins"; product "no receptor potential A"; transcript_biotype "mRNA"; exon_number "19";
NW_027332209.1	Gnomon	exon	14001049	14001205	.	-	.	gene_id "norpA"; transcript_id "XM_073092657.1"; db_xref "GeneID:140757118"; db_xref "GenBank:XM_073092657.1"; gene "norpA"; model_evidence "Supporting evidence includes similarity to: 18 Proteins"; product "no receptor potential A"; transcript_biotype "mRNA"; exon_number "20";
NW_027332209.1	Gnomon	exon	14000785	14000874	.	-	.	gene_id "norpA"; transcript_id "XM_073092657.1"; db_xref "GeneID:140757118"; db_xref "GenBank:XM_073092657.1"; gene "norpA"; model_evidence "Supporting evidence includes similarity to: 18 Proteins"; product "no receptor potential A"; transcript_biotype "mRNA"; exon_number "21";
NW_027332209.1	Gnomon	exon	14000228	14000342	.	-	.	gene_id "norpA"; transcript_id "XM_073092657.1"; db_xref "GeneID:140757118"; db_xref "GenBank:XM_073092657.1"; gene "norpA"; model_evidence "Supporting evidence includes similarity to: 18 Proteins"; product "no receptor potential A"; transcript_biotype "mRNA"; exon_number "22";
NW_027332209.1	Gnomon	exon	13998724	13999339	.	-	.	gene_id "norpA"; transcript_id "XM_073092657.1"; db_xref "GeneID:140757118"; db_xref "GenBank:XM_073092657.1"; gene "norpA"; model_evidence "Supporting evidence includes similarity to: 18 Proteins"; product "no receptor potential A"; transcript_biotype "mRNA"; exon_number "23";
NW_027332209.1	Gnomon	CDS	14043861	14043917	.	-	0	gene_id "norpA"; transcript_id "XM_073092657.1"; db_xref "GeneID:140757118"; db_xref "GenBank:XP_072948758.1"; gbkey "CDS"; gene "norpA"; product "1-phosphatidylinositol 4,5-bisphosphate phosphodiesterase"; protein_id "XP_072948758.1"; exon_number "2";
NW_027332209.1	Gnomon	CDS	14036608	14036721	.	-	0	gene_id "norpA"; transcript_id "XM_073092657.1"; db_xref "GeneID:140757118"; db_xref "GenBank:XP_072948758.1"; gbkey "CDS"; gene "norpA"; product "1-phosphatidylinositol 4,5-bisphosphate phosphodiesterase"; protein_id "XP_072948758.1"; exon_number "3";
NW_027332209.1	Gnomon	CDS	14024810	14024869	.	-	0	gene_id "norpA"; transcript_id "XM_073092657.1"; db_xref "GeneID:140757118"; db_xref "GenBank:XP_072948758.1"; gbkey "CDS"; gene "norpA"; product "1-phosphatidylinositol 4,5-bisphosphate phosphodiesterase"; protein_id "XP_072948758.1"; exon_number "4";
NW_027332209.1	Gnomon	CDS	14021691	14021828	.	-	0	gene_id "norpA"; transcript_id "XM_073092657.1"; db_xref "GeneID:140757118"; db_xref "GenBank:XP_072948758.1"; gbkey "CDS"; gene "norpA"; product "1-phosphatidylinositol 4,5-bisphosphate phosphodiesterase"; protein_id "XP_072948758.1"; exon_number "5";
NW_027332209.1	Gnomon	CDS	14020873	14020952	.	-	0	gene_id "norpA"; transcript_id "XM_073092657.1"; db_xref "GeneID:140757118"; db_xref "GenBank:XP_072948758.1"; gbkey "CDS"; gene "norpA"; product "1-phosphatidylinositol 4,5-bisphosphate phosphodiesterase"; protein_id "XP_072948758.1"; exon_number "6";
NW_027332209.1	Gnomon	CDS	14016782	14017018	.	-	1	gene_id "norpA"; transcript_id "XM_073092657.1"; db_xref "GeneID:140757118"; db_xref "GenBank:XP_072948758.1"; gbkey "CDS"; gene "norpA"; product "1-phosphatidylinositol 4,5-bisphosphate phosphodiesterase"; protein_id "XP_072948758.1"; exon_number "7";
NW_027332209.1	Gnomon	CDS	14016062	14016228	.	-	1	gene_id "norpA"; transcript_id "XM_073092657.1"; db_xref "GeneID:140757118"; db_xref "GenBank:XP_072948758.1"; gbkey "CDS"; gene "norpA"; product "1-phosphatidylinositol 4,5-bisphosphate phosphodiesterase"; protein_id "XP_072948758.1"; exon_number "8";
NW_027332209.1	Gnomon	CDS	14015280	14015490	.	-	2	gene_id "norpA"; transcript_id "XM_073092657.1"; db_xref "GeneID:140757118"; db_xref "GenBank:XP_072948758.1"; gbkey "CDS"; gene "norpA"; product "1-phosphatidylinositol 4,5-bisphosphate phosphodiesterase"; protein_id "XP_072948758.1"; exon_number "9";
NW_027332209.1	Gnomon	CDS	14012112	14012370	.	-	1	gene_id "norpA"; transcript_id "XM_073092657.1"; db_xref "GeneID:140757118"; db_xref "GenBank:XP_072948758.1"; gbkey "CDS"; gene "norpA"; product "1-phosphatidylinositol 4,5-bisphosphate phosphodiesterase"; protein_id "XP_072948758.1"; exon_number "10";
NW_027332209.1	Gnomon	CDS	14011327	14011512	.	-	0	gene_id "norpA"; transcript_id "XM_073092657.1"; db_xref "GeneID:140757118"; db_xref "GenBank:XP_072948758.1"; gbkey "CDS"; gene "norpA"; product "1-phosphatidylinositol 4,5-bisphosphate phosphodiesterase"; protein_id "XP_072948758.1"; exon_number "11";
NW_027332209.1	Gnomon	CDS	14010506	14010659	.	-	0	gene_id "norpA"; transcript_id "XM_073092657.1"; db_xref "GeneID:140757118"; db_xref "GenBank:XP_072948758.1"; gbkey "CDS"; gene "norpA"; product "1-phosphatidylinositol 4,5-bisphosphate phosphodiesterase"; protein_id "XP_072948758.1"; exon_number "12";
NW_027332209.1	Gnomon	CDS	14009928	14010085	.	-	2	gene_id "norpA"; transcript_id "XM_073092657.1"; db_xref "GeneID:140757118"; db_xref "GenBank:XP_072948758.1"; gbkey "CDS"; gene "norpA"; product "1-phosphatidylinositol 4,5-bisphosphate phosphodiesterase"; protein_id "XP_072948758.1"; exon_number "13";
NW_027332209.1	Gnomon	CDS	14009226	14009432	.	-	0	gene_id "norpA"; transcript_id "XM_073092657.1"; db_xref "GeneID:140757118"; db_xref "GenBank:XP_072948758.1"; gbkey "CDS"; gene "norpA"; product "1-phosphatidylinositol 4,5-bisphosphate phosphodiesterase"; protein_id "XP_072948758.1"; exon_number "14";
NW_027332209.1	Gnomon	CDS	14008462	14008626	.	-	0	gene_id "norpA"; transcript_id "XM_073092657.1"; db_xref "GeneID:140757118"; db_xref "GenBank:XP_072948758.1"; gbkey "CDS"; gene "norpA"; product "1-phosphatidylinositol 4,5-bisphosphate phosphodiesterase"; protein_id "XP_072948758.1"; exon_number "15";
NW_027332209.1	Gnomon	CDS	14007664	14007868	.	-	0	gene_id "norpA"; transcript_id "XM_073092657.1"; db_xref "GeneID:140757118"; db_xref "GenBank:XP_072948758.1"; gbkey "CDS"; gene "norpA"; product "1-phosphatidylinositol 4,5-bisphosphate phosphodiesterase"; protein_id "XP_072948758.1"; exon_number "16";
NW_027332209.1	Gnomon	CDS	14006997	14007128	.	-	2	gene_id "norpA"; transcript_id "XM_073092657.1"; db_xref "GeneID:140757118"; db_xref "GenBank:XP_072948758.1"; gbkey "CDS"; gene "norpA"; product "1-phosphatidylinositol 4,5-bisphosphate phosphodiesterase"; protein_id "XP_072948758.1"; exon_number "17";
NW_027332209.1	Gnomon	CDS	14003187	14003367	.	-	2	gene_id "norpA"; transcript_id "XM_073092657.1"; db_xref "GeneID:140757118"; db_xref "GenBank:XP_072948758.1"; gbkey "CDS"; gene "norpA"; product "1-phosphatidylinositol 4,5-bisphosphate phosphodiesterase"; protein_id "XP_072948758.1"; exon_number "18";
NW_027332209.1	Gnomon	CDS	14001725	14001928	.	-	1	gene_id "norpA"; transcript_id "XM_073092657.1"; db_xref "GeneID:140757118"; db_xref "GenBank:XP_072948758.1"; gbkey "CDS"; gene "norpA"; product "1-phosphatidylinositol 4,5-bisphosphate phosphodiesterase"; protein_id "XP_072948758.1"; exon_number "19";
NW_027332209.1	Gnomon	CDS	14001049	14001205	.	-	1	gene_id "norpA"; transcript_id "XM_073092657.1"; db_xref "GeneID:140757118"; db_xref "GenBank:XP_072948758.1"; gbkey "CDS"; gene "norpA"; product "1-phosphatidylinositol 4,5-bisphosphate phosphodiesterase"; protein_id "XP_072948758.1"; exon_number "20";
NW_027332209.1	Gnomon	CDS	14000785	14000874	.	-	0	gene_id "norpA"; transcript_id "XM_073092657.1"; db_xref "GeneID:140757118"; db_xref "GenBank:XP_072948758.1"; gbkey "CDS"; gene "norpA"; product "1-phosphatidylinositol 4,5-bisphosphate phosphodiesterase"; protein_id "XP_072948758.1"; exon_number "21";
NW_027332209.1	Gnomon	CDS	14000277	14000342	.	-	0	gene_id "norpA"; transcript_id "XM_073092657.1"; db_xref "GeneID:140757118"; db_xref "GenBank:XP_072948758.1"; gbkey "CDS"; gene "norpA"; product "1-phosphatidylinositol 4,5-bisphosphate phosphodiesterase"; protein_id "XP_072948758.1"; exon_number "22";
NW_027332209.1	Gnomon	start_codon	14043915	14043917	.	-	0	gene_id "norpA"; transcript_id "XM_073092657.1"; db_xref "GeneID:140757118"; db_xref "GenBank:XP_072948758.1"; gbkey "CDS"; gene "norpA"; product "1-phosphatidylinositol 4,5-bisphosphate phosphodiesterase"; protein_id "XP_072948758.1"; exon_number "2";
NW_027332209.1	Gnomon	stop_codon	14000274	14000276	.	-	0	gene_id "norpA"; transcript_id "XM_073092657.1"; db_xref "GeneID:140757118"; db_xref "GenBank:XP_072948758.1"; gbkey "CDS"; gene "norpA"; product "1-phosphatidylinositol 4,5-bisphosphate phosphodiesterase"; protein_id "XP_072948758.1"; exon_number "22";
NW_027332209.1	Gnomon	gene	14034393	14035549	.	+	.	gene_id "LOC140756568"; transcript_id ""; db_xref "GeneID:140756568"; description "uncharacterized LOC140756568"; gbkey "Gene"; gene "LOC140756568"; gene_biotype "lncRNA";
NW_027332209.1	Gnomon	transcript	14034393	14035549	.	+	.	gene_id "LOC140756568"; transcript_id "XR_012103902.1"; db_xref "GeneID:140756568"; db_xref "GenBank:XR_012103902.1"; experiment "COORDINATES: polyA evidence [ECO:0006239]"; gbkey "ncRNA"; gene "LOC140756568"; product "uncharacterized lncRNA"; transcript_biotype "lnc_RNA";
NW_027332209.1	Gnomon	exon	14034393	14034560	.	+	.	gene_id "LOC140756568"; transcript_id "XR_012103902.1"; db_xref "GeneID:140756568"; db_xref "GenBank:XR_012103902.1"; experiment "COORDINATES: polyA evidence [ECO:0006239]"; gene "LOC140756568"; product "uncharacterized lncRNA"; transcript_biotype "lnc_RNA"; exon_number "1";
NW_027332209.1	Gnomon	exon	14034652	14035549	.	+	.	gene_id "LOC140756568"; transcript_id "XR_012103902.1"; db_xref "GeneID:140756568"; db_xref "GenBank:XR_012103902.1"; experiment "COORDINATES: polyA evidence [ECO:0006239]"; gene "LOC140756568"; product "uncharacterized lncRNA"; transcript_biotype "lnc_RNA"; exon_number "2";
NW_027332209.1	Gnomon	gene	14083789	14094276	.	-	.	gene_id "LOC140756718"; transcript_id ""; db_xref "GeneID:140756718"; description "uncharacterized LOC140756718"; gbkey "Gene"; gene "LOC140756718"; gene_biotype "protein_coding";
NW_027332209.1	Gnomon	transcript	14083789	14094276	.	-	.	gene_id "LOC140756718"; transcript_id "XM_073092297.1"; db_xref "GeneID:140756718"; db_xref "GenBank:XM_073092297.1"; gbkey "mRNA"; gene "LOC140756718"; model_evidence "Supporting evidence includes similarity to: 7 Proteins"; product "uncharacterized protein"; transcript_biotype "mRNA";
NW_027332209.1	Gnomon	exon	14094142	14094276	.	-	.	gene_id "LOC140756718"; transcript_id "XM_073092297.1"; db_xref "GeneID:140756718"; db_xref "GenBank:XM_073092297.1"; gene "LOC140756718"; model_evidence "Supporting evidence includes similarity to: 7 Proteins"; product "uncharacterized protein"; transcript_biotype "mRNA"; exon_number "1";
NW_027332209.1	Gnomon	exon	14093148	14094040	.	-	.	gene_id "LOC140756718"; transcript_id "XM_073092297.1"; db_xref "GeneID:140756718"; db_xref "GenBank:XM_073092297.1"; gene "LOC140756718"; model_evidence "Supporting evidence includes similarity to: 7 Proteins"; product "uncharacterized protein"; transcript_biotype "mRNA"; exon_number "2";
NW_027332209.1	Gnomon	exon	14087210	14087521	.	-	.	gene_id "LOC140756718"; transcript_id "XM_073092297.1"; db_xref "GeneID:140756718"; db_xref "GenBank:XM_073092297.1"; gene "LOC140756718"; model_evidence "Supporting evidence includes similarity to: 7 Proteins"; product "uncharacterized protein"; transcript_biotype "mRNA"; exon_number "3";
NW_027332209.1	Gnomon	exon	14086234	14086499	.	-	.	gene_id "LOC140756718"; transcript_id "XM_073092297.1"; db_xref "GeneID:140756718"; db_xref "GenBank:XM_073092297.1"; gene "LOC140756718"; model_evidence "Supporting evidence includes similarity to: 7 Proteins"; product "uncharacterized protein"; transcript_biotype "mRNA"; exon_number "4";
NW_027332209.1	Gnomon	exon	14083789	14085593	.	-	.	gene_id "LOC140756718"; transcript_id "XM_073092297.1"; db_xref "GeneID:140756718"; db_xref "GenBank:XM_073092297.1"; gene "LOC140756718"; model_evidence "Supporting evidence includes similarity to: 7 Proteins"; product "uncharacterized protein"; transcript_biotype "mRNA"; exon_number "5";
NW_027332209.1	Gnomon	CDS	14093148	14094021	.	-	0	gene_id "LOC140756718"; transcript_id "XM_073092297.1"; db_xref "GeneID:140756718"; db_xref "GenBank:XP_072948398.1"; gbkey "CDS"; gene "LOC140756718"; product "uncharacterized protein"; protein_id "XP_072948398.1"; exon_number "2";
NW_027332209.1	Gnomon	CDS	14087210	14087521	.	-	2	gene_id "LOC140756718"; transcript_id "XM_073092297.1"; db_xref "GeneID:140756718"; db_xref "GenBank:XP_072948398.1"; gbkey "CDS"; gene "LOC140756718"; product "uncharacterized protein"; protein_id "XP_072948398.1"; exon_number "3";
NW_027332209.1	Gnomon	CDS	14086234	14086499	.	-	2	gene_id "LOC140756718"; transcript_id "XM_073092297.1"; db_xref "GeneID:140756718"; db_xref "GenBank:XP_072948398.1"; gbkey "CDS"; gene "LOC140756718"; product "uncharacterized protein"; protein_id "XP_072948398.1"; exon_number "4";
NW_027332209.1	Gnomon	CDS	14084916	14085593	.	-	0	gene_id "LOC140756718"; transcript_id "XM_073092297.1"; db_xref "GeneID:140756718"; db_xref "GenBank:XP_072948398.1"; gbkey "CDS"; gene "LOC140756718"; product "uncharacterized protein"; protein_id "XP_072948398.1"; exon_number "5";
NW_027332209.1	Gnomon	start_codon	14094019	14094021	.	-	0	gene_id "LOC140756718"; transcript_id "XM_073092297.1"; db_xref "GeneID:140756718"; db_xref "GenBank:XP_072948398.1"; gbkey "CDS"; gene "LOC140756718"; product "uncharacterized protein"; protein_id "XP_072948398.1"; exon_number "2";
NW_027332209.1	Gnomon	stop_codon	14084913	14084915	.	-	0	gene_id "LOC140756718"; transcript_id "XM_073092297.1"; db_xref "GeneID:140756718"; db_xref "GenBank:XP_072948398.1"; gbkey "CDS"; gene "LOC140756718"; product "uncharacterized protein"; protein_id "XP_072948398.1"; exon_number "5";
NW_027332209.1	Gnomon	gene	14088236	14096584	.	+	.	gene_id "LOC140756624"; transcript_id ""; db_xref "GeneID:140756624"; description "chymotrypsin-2-like"; gbkey "Gene"; gene "LOC140756624"; gene_biotype "protein_coding";
NW_027332209.1	Gnomon	transcript	14088236	14096584	.	+	.	gene_id "LOC140756624"; transcript_id "XM_073092205.1"; db_xref "GeneID:140756624"; db_xref "GenBank:XM_073092205.1"; gbkey "mRNA"; gene "LOC140756624"; model_evidence "Supporting evidence includes similarity to: 11 Proteins"; product "chymotrypsin-2-like"; transcript_biotype "mRNA";
NW_027332209.1	Gnomon	exon	14088236	14088357	.	+	.	gene_id "LOC140756624"; transcript_id "XM_073092205.1"; db_xref "GeneID:140756624"; db_xref "GenBank:XM_073092205.1"; gene "LOC140756624"; model_evidence "Supporting evidence includes similarity to: 11 Proteins"; product "chymotrypsin-2-like"; transcript_biotype "mRNA"; exon_number "1";
NW_027332209.1	Gnomon	exon	14095232	14095457	.	+	.	gene_id "LOC140756624"; transcript_id "XM_073092205.1"; db_xref "GeneID:140756624"; db_xref "GenBank:XM_073092205.1"; gene "LOC140756624"; model_evidence "Supporting evidence includes similarity to: 11 Proteins"; product "chymotrypsin-2-like"; transcript_biotype "mRNA"; exon_number "2";
NW_027332209.1	Gnomon	exon	14095548	14095794	.	+	.	gene_id "LOC140756624"; transcript_id "XM_073092205.1"; db_xref "GeneID:140756624"; db_xref "GenBank:XM_073092205.1"; gene "LOC140756624"; model_evidence "Supporting evidence includes similarity to: 11 Proteins"; product "chymotrypsin-2-like"; transcript_biotype "mRNA"; exon_number "3";
NW_027332209.1	Gnomon	exon	14096105	14096275	.	+	.	gene_id "LOC140756624"; transcript_id "XM_073092205.1"; db_xref "GeneID:140756624"; db_xref "GenBank:XM_073092205.1"; gene "LOC140756624"; model_evidence "Supporting evidence includes similarity to: 11 Proteins"; product "chymotrypsin-2-like"; transcript_biotype "mRNA"; exon_number "4";
NW_027332209.1	Gnomon	exon	14096435	14096584	.	+	.	gene_id "LOC140756624"; transcript_id "XM_073092205.1"; db_xref "GeneID:140756624"; db_xref "GenBank:XM_073092205.1"; gene "LOC140756624"; model_evidence "Supporting evidence includes similarity to: 11 Proteins"; product "chymotrypsin-2-like"; transcript_biotype "mRNA"; exon_number "5";
NW_027332209.1	Gnomon	CDS	14095246	14095457	.	+	0	gene_id "LOC140756624"; transcript_id "XM_073092205.1"; db_xref "GeneID:140756624"; db_xref "GenBank:XP_072948306.1"; gbkey "CDS"; gene "LOC140756624"; product "chymotrypsin-2-like"; protein_id "XP_072948306.1"; exon_number "2";
NW_027332209.1	Gnomon	CDS	14095548	14095794	.	+	1	gene_id "LOC140756624"; transcript_id "XM_073092205.1"; db_xref "GeneID:140756624"; db_xref "GenBank:XP_072948306.1"; gbkey "CDS"; gene "LOC140756624"; product "chymotrypsin-2-like"; protein_id "XP_072948306.1"; exon_number "3";
NW_027332209.1	Gnomon	CDS	14096105	14096275	.	+	0	gene_id "LOC140756624"; transcript_id "XM_073092205.1"; db_xref "GeneID:140756624"; db_xref "GenBank:XP_072948306.1"; gbkey "CDS"; gene "LOC140756624"; product "chymotrypsin-2-like"; protein_id "XP_072948306.1"; exon_number "4";
NW_027332209.1	Gnomon	CDS	14096435	14096581	.	+	0	gene_id "LOC140756624"; transcript_id "XM_073092205.1"; db_xref "GeneID:140756624"; db_xref "GenBank:XP_072948306.1"; gbkey "CDS"; gene "LOC140756624"; product "chymotrypsin-2-like"; protein_id "XP_072948306.1"; exon_number "5";
NW_027332209.1	Gnomon	start_codon	14095246	14095248	.	+	0	gene_id "LOC140756624"; transcript_id "XM_073092205.1"; db_xref "GeneID:140756624"; db_xref "GenBank:XP_072948306.1"; gbkey "CDS"; gene "LOC140756624"; product "chymotrypsin-2-like"; protein_id "XP_072948306.1"; exon_number "2";
NW_027332209.1	Gnomon	stop_codon	14096582	14096584	.	+	0	gene_id "LOC140756624"; transcript_id "XM_073092205.1"; db_xref "GeneID:140756624"; db_xref "GenBank:XP_072948306.1"; gbkey "CDS"; gene "LOC140756624"; product "chymotrypsin-2-like"; protein_id "XP_072948306.1"; exon_number "5";
NW_027332209.1	Gnomon	gene	14098503	14101601	.	-	.	gene_id "LOC140756821"; transcript_id ""; db_xref "GeneID:140756821"; description "chymotrypsin-1-like"; gbkey "Gene"; gene "LOC140756821"; gene_biotype "protein_coding";
NW_027332209.1	Gnomon	transcript	14098503	14101601	.	-	.	gene_id "LOC140756821"; transcript_id "XM_073092387.1"; db_xref "GeneID:140756821"; db_xref "GenBank:XM_073092387.1"; experiment "COORDINATES: polyA evidence [ECO:0006239]"; gbkey "mRNA"; gene "LOC140756821"; model_evidence "Supporting evidence includes similarity to: 23 Proteins"; product "chymotrypsin-1-like"; transcript_biotype "mRNA";
NW_027332209.1	Gnomon	exon	14101216	14101601	.	-	.	gene_id "LOC140756821"; transcript_id "XM_073092387.1"; db_xref "GeneID:140756821"; db_xref "GenBank:XM_073092387.1"; experiment "COORDINATES: polyA evidence [ECO:0006239]"; gene "LOC140756821"; model_evidence "Supporting evidence includes similarity to: 23 Proteins"; product "chymotrypsin-1-like"; transcript_biotype "mRNA"; exon_number "1";
NW_027332209.1	Gnomon	exon	14100194	14100431	.	-	.	gene_id "LOC140756821"; transcript_id "XM_073092387.1"; db_xref "GeneID:140756821"; db_xref "GenBank:XM_073092387.1"; experiment "COORDINATES: polyA evidence [ECO:0006239]"; gene "LOC140756821"; model_evidence "Supporting evidence includes similarity to: 23 Proteins"; product "chymotrypsin-1-like"; transcript_biotype "mRNA"; exon_number "2";
NW_027332209.1	Gnomon	exon	14099824	14100058	.	-	.	gene_id "LOC140756821"; transcript_id "XM_073092387.1"; db_xref "GeneID:140756821"; db_xref "GenBank:XM_073092387.1"; experiment "COORDINATES: polyA evidence [ECO:0006239]"; gene "LOC140756821"; model_evidence "Supporting evidence includes similarity to: 23 Proteins"; product "chymotrypsin-1-like"; transcript_biotype "mRNA"; exon_number "3";
NW_027332209.1	Gnomon	exon	14099380	14099553	.	-	.	gene_id "LOC140756821"; transcript_id "XM_073092387.1"; db_xref "GeneID:140756821"; db_xref "GenBank:XM_073092387.1"; experiment "COORDINATES: polyA evidence [ECO:0006239]"; gene "LOC140756821"; model_evidence "Supporting evidence includes similarity to: 23 Proteins"; product "chymotrypsin-1-like"; transcript_biotype "mRNA"; exon_number "4";
NW_027332209.1	Gnomon	exon	14098503	14098695	.	-	.	gene_id "LOC140756821"; transcript_id "XM_073092387.1"; db_xref "GeneID:140756821"; db_xref "GenBank:XM_073092387.1"; experiment "COORDINATES: polyA evidence [ECO:0006239]"; gene "LOC140756821"; model_evidence "Supporting evidence includes similarity to: 23 Proteins"; product "chymotrypsin-1-like"; transcript_biotype "mRNA"; exon_number "5";
NW_027332209.1	Gnomon	CDS	14101216	14101267	.	-	0	gene_id "LOC140756821"; transcript_id "XM_073092387.1"; db_xref "GeneID:140756821"; db_xref "GenBank:XP_072948488.1"; gbkey "CDS"; gene "LOC140756821"; product "chymotrypsin-1-like"; protein_id "XP_072948488.1"; exon_number "1";
NW_027332209.1	Gnomon	CDS	14100194	14100431	.	-	2	gene_id "LOC140756821"; transcript_id "XM_073092387.1"; db_xref "GeneID:140756821"; db_xref "GenBank:XP_072948488.1"; gbkey "CDS"; gene "LOC140756821"; product "chymotrypsin-1-like"; protein_id "XP_072948488.1"; exon_number "2";
NW_027332209.1	Gnomon	CDS	14099824	14100058	.	-	1	gene_id "LOC140756821"; transcript_id "XM_073092387.1"; db_xref "GeneID:140756821"; db_xref "GenBank:XP_072948488.1"; gbkey "CDS"; gene "LOC140756821"; product "chymotrypsin-1-like"; protein_id "XP_072948488.1"; exon_number "3";
NW_027332209.1	Gnomon	CDS	14099380	14099553	.	-	0	gene_id "LOC140756821"; transcript_id "XM_073092387.1"; db_xref "GeneID:140756821"; db_xref "GenBank:XP_072948488.1"; gbkey "CDS"; gene "LOC140756821"; product "chymotrypsin-1-like"; protein_id "XP_072948488.1"; exon_number "4";
NW_027332209.1	Gnomon	CDS	14098552	14098695	.	-	0	gene_id "LOC140756821"; transcript_id "XM_073092387.1"; db_xref "GeneID:140756821"; db_xref "GenBank:XP_072948488.1"; gbkey "CDS"; gene "LOC140756821"; product "chymotrypsin-1-like"; protein_id "XP_072948488.1"; exon_number "5";
NW_027332209.1	Gnomon	start_codon	14101265	14101267	.	-	0	gene_id "LOC140756821"; transcript_id "XM_073092387.1"; db_xref "GeneID:140756821"; db_xref "GenBank:XP_072948488.1"; gbkey "CDS"; gene "LOC140756821"; product "chymotrypsin-1-like"; protein_id "XP_072948488.1"; exon_number "1";
NW_027332209.1	Gnomon	stop_codon	14098549	14098551	.	-	0	gene_id "LOC140756821"; transcript_id "XM_073092387.1"; db_xref "GeneID:140756821"; db_xref "GenBank:XP_072948488.1"; gbkey "CDS"; gene "LOC140756821"; product "chymotrypsin-1-like"; protein_id "XP_072948488.1"; exon_number "5";
NW_027332209.1	Gnomon	gene	14102872	14112272	.	-	.	gene_id "LOC140742268"; transcript_id ""; db_xref "GeneID:140742268"; description "uncharacterized LOC140742268"; gbkey "Gene"; gene "LOC140742268"; gene_biotype "protein_coding";
NW_027332209.1	Gnomon	transcript	14102872	14112272	.	-	.	gene_id "LOC140742268"; transcript_id "XM_073073124.1"; db_xref "GeneID:140742268"; db_xref "GenBank:XM_073073124.1"; gbkey "mRNA"; gene "LOC140742268"; model_evidence "Supporting evidence includes similarity to: 52 Proteins"; product "uncharacterized protein"; transcript_biotype "mRNA";
NW_027332209.1	Gnomon	exon	14111682	14112272	.	-	.	gene_id "LOC140742268"; transcript_id "XM_073073124.1"; db_xref "GeneID:140742268"; db_xref "GenBank:XM_073073124.1"; gene "LOC140742268"; model_evidence "Supporting evidence includes similarity to: 52 Proteins"; product "uncharacterized protein"; transcript_biotype "mRNA"; exon_number "1";
NW_027332209.1	Gnomon	exon	14110884	14111118	.	-	.	gene_id "LOC140742268"; transcript_id "XM_073073124.1"; db_xref "GeneID:140742268"; db_xref "GenBank:XM_073073124.1"; gene "LOC140742268"; model_evidence "Supporting evidence includes similarity to: 52 Proteins"; product "uncharacterized protein"; transcript_biotype "mRNA"; exon_number "2";
NW_027332209.1	Gnomon	exon	14110302	14110475	.	-	.	gene_id "LOC140742268"; transcript_id "XM_073073124.1"; db_xref "GeneID:140742268"; db_xref "GenBank:XM_073073124.1"; gene "LOC140742268"; model_evidence "Supporting evidence includes similarity to: 52 Proteins"; product "uncharacterized protein"; transcript_biotype "mRNA"; exon_number "3";
NW_027332209.1	Gnomon	exon	14108850	14108995	.	-	.	gene_id "LOC140742268"; transcript_id "XM_073073124.1"; db_xref "GeneID:140742268"; db_xref "GenBank:XM_073073124.1"; gene "LOC140742268"; model_evidence "Supporting evidence includes similarity to: 52 Proteins"; product "uncharacterized protein"; transcript_biotype "mRNA"; exon_number "4";
NW_027332209.1	Gnomon	exon	14106810	14106895	.	-	.	gene_id "LOC140742268"; transcript_id "XM_073073124.1"; db_xref "GeneID:140742268"; db_xref "GenBank:XM_073073124.1"; gene "LOC140742268"; model_evidence "Supporting evidence includes similarity to: 52 Proteins"; product "uncharacterized protein"; transcript_biotype "mRNA"; exon_number "5";
NW_027332209.1	Gnomon	exon	14105077	14105314	.	-	.	gene_id "LOC140742268"; transcript_id "XM_073073124.1"; db_xref "GeneID:140742268"; db_xref "GenBank:XM_073073124.1"; gene "LOC140742268"; model_evidence "Supporting evidence includes similarity to: 52 Proteins"; product "uncharacterized protein"; transcript_biotype "mRNA"; exon_number "6";
NW_027332209.1	Gnomon	exon	14104391	14104625	.	-	.	gene_id "LOC140742268"; transcript_id "XM_073073124.1"; db_xref "GeneID:140742268"; db_xref "GenBank:XM_073073124.1"; gene "LOC140742268"; model_evidence "Supporting evidence includes similarity to: 52 Proteins"; product "uncharacterized protein"; transcript_biotype "mRNA"; exon_number "7";
NW_027332209.1	Gnomon	exon	14103696	14103869	.	-	.	gene_id "LOC140742268"; transcript_id "XM_073073124.1"; db_xref "GeneID:140742268"; db_xref "GenBank:XM_073073124.1"; gene "LOC140742268"; model_evidence "Supporting evidence includes similarity to: 52 Proteins"; product "uncharacterized protein"; transcript_biotype "mRNA"; exon_number "8";
NW_027332209.1	Gnomon	exon	14102872	14103034	.	-	.	gene_id "LOC140742268"; transcript_id "XM_073073124.1"; db_xref "GeneID:140742268"; db_xref "GenBank:XM_073073124.1"; gene "LOC140742268"; model_evidence "Supporting evidence includes similarity to: 52 Proteins"; product "uncharacterized protein"; transcript_biotype "mRNA"; exon_number "9";
NW_027332209.1	Gnomon	CDS	14111682	14111809	.	-	0	gene_id "LOC140742268"; transcript_id "XM_073073124.1"; db_xref "GeneID:140742268"; db_xref "GenBank:XP_072929225.1"; gbkey "CDS"; gene "LOC140742268"; product "uncharacterized protein"; protein_id "XP_072929225.1"; exon_number "1";
NW_027332209.1	Gnomon	CDS	14110884	14111118	.	-	1	gene_id "LOC140742268"; transcript_id "XM_073073124.1"; db_xref "GeneID:140742268"; db_xref "GenBank:XP_072929225.1"; gbkey "CDS"; gene "LOC140742268"; product "uncharacterized protein"; protein_id "XP_072929225.1"; exon_number "2";
NW_027332209.1	Gnomon	CDS	14110302	14110475	.	-	0	gene_id "LOC140742268"; transcript_id "XM_073073124.1"; db_xref "GeneID:140742268"; db_xref "GenBank:XP_072929225.1"; gbkey "CDS"; gene "LOC140742268"; product "uncharacterized protein"; protein_id "XP_072929225.1"; exon_number "3";
NW_027332209.1	Gnomon	CDS	14108850	14108995	.	-	0	gene_id "LOC140742268"; transcript_id "XM_073073124.1"; db_xref "GeneID:140742268"; db_xref "GenBank:XP_072929225.1"; gbkey "CDS"; gene "LOC140742268"; product "uncharacterized protein"; protein_id "XP_072929225.1"; exon_number "4";
NW_027332209.1	Gnomon	CDS	14106810	14106895	.	-	1	gene_id "LOC140742268"; transcript_id "XM_073073124.1"; db_xref "GeneID:140742268"; db_xref "GenBank:XP_072929225.1"; gbkey "CDS"; gene "LOC140742268"; product "uncharacterized protein"; protein_id "XP_072929225.1"; exon_number "5";
NW_027332209.1	Gnomon	CDS	14105077	14105314	.	-	2	gene_id "LOC140742268"; transcript_id "XM_073073124.1"; db_xref "GeneID:140742268"; db_xref "GenBank:XP_072929225.1"; gbkey "CDS"; gene "LOC140742268"; product "uncharacterized protein"; protein_id "XP_072929225.1"; exon_number "6";
NW_027332209.1	Gnomon	CDS	14104391	14104625	.	-	1	gene_id "LOC140742268"; transcript_id "XM_073073124.1"; db_xref "GeneID:140742268"; db_xref "GenBank:XP_072929225.1"; gbkey "CDS"; gene "LOC140742268"; product "uncharacterized protein"; protein_id "XP_072929225.1"; exon_number "7";
NW_027332209.1	Gnomon	CDS	14103696	14103869	.	-	0	gene_id "LOC140742268"; transcript_id "XM_073073124.1"; db_xref "GeneID:140742268"; db_xref "GenBank:XP_072929225.1"; gbkey "CDS"; gene "LOC140742268"; product "uncharacterized protein"; protein_id "XP_072929225.1"; exon_number "8";
NW_027332209.1	Gnomon	CDS	14102891	14103034	.	-	0	gene_id "LOC140742268"; transcript_id "XM_073073124.1"; db_xref "GeneID:140742268"; db_xref "GenBank:XP_072929225.1"; gbkey "CDS"; gene "LOC140742268"; product "uncharacterized protein"; protein_id "XP_072929225.1"; exon_number "9";
NW_027332209.1	Gnomon	start_codon	14111807	14111809	.	-	0	gene_id "LOC140742268"; transcript_id "XM_073073124.1"; db_xref "GeneID:140742268"; db_xref "GenBank:XP_072929225.1"; gbkey "CDS"; gene "LOC140742268"; product "uncharacterized protein"; protein_id "XP_072929225.1"; exon_number "1";
NW_027332209.1	Gnomon	stop_codon	14102888	14102890	.	-	0	gene_id "LOC140742268"; transcript_id "XM_073073124.1"; db_xref "GeneID:140742268"; db_xref "GenBank:XP_072929225.1"; gbkey "CDS"; gene "LOC140742268"; product "uncharacterized protein"; protein_id "XP_072929225.1"; exon_number "9";
NW_027332209.1	Gnomon	gene	14117112	14138467	.	-	.	gene_id "shtd"; transcript_id ""; db_xref "GeneID:140756916"; description "anaphase promoting complex subunit 1"; gbkey "Gene"; gene "shtd"; gene_biotype "protein_coding";
NW_027332209.1	Gnomon	transcript	14117112	14138467	.	-	.	gene_id "shtd"; transcript_id "XM_073092488.1"; db_xref "GeneID:140756916"; db_xref "GenBank:XM_073092488.1"; gbkey "mRNA"; gene "shtd"; model_evidence "Supporting evidence includes similarity to: 4 Proteins"; product "anaphase promoting complex subunit 1"; transcript_biotype "mRNA";
NW_027332209.1	Gnomon	exon	14138271	14138467	.	-	.	gene_id "shtd"; transcript_id "XM_073092488.1"; db_xref "GeneID:140756916"; db_xref "GenBank:XM_073092488.1"; gene "shtd"; model_evidence "Supporting evidence includes similarity to: 4 Proteins"; product "anaphase promoting complex subunit 1"; transcript_biotype "mRNA"; exon_number "1";
NW_027332209.1	Gnomon	exon	14137438	14137639	.	-	.	gene_id "shtd"; transcript_id "XM_073092488.1"; db_xref "GeneID:140756916"; db_xref "GenBank:XM_073092488.1"; gene "shtd"; model_evidence "Supporting evidence includes similarity to: 4 Proteins"; product "anaphase promoting complex subunit 1"; transcript_biotype "mRNA"; exon_number "2";
NW_027332209.1	Gnomon	exon	14136701	14137015	.	-	.	gene_id "shtd"; transcript_id "XM_073092488.1"; db_xref "GeneID:140756916"; db_xref "GenBank:XM_073092488.1"; gene "shtd"; model_evidence "Supporting evidence includes similarity to: 4 Proteins"; product "anaphase promoting complex subunit 1"; transcript_biotype "mRNA"; exon_number "3";
NW_027332209.1	Gnomon	exon	14135024	14136369	.	-	.	gene_id "shtd"; transcript_id "XM_073092488.1"; db_xref "GeneID:140756916"; db_xref "GenBank:XM_073092488.1"; gene "shtd"; model_evidence "Supporting evidence includes similarity to: 4 Proteins"; product "anaphase promoting complex subunit 1"; transcript_biotype "mRNA"; exon_number "4";
NW_027332209.1	Gnomon	exon	14134339	14134525	.	-	.	gene_id "shtd"; transcript_id "XM_073092488.1"; db_xref "GeneID:140756916"; db_xref "GenBank:XM_073092488.1"; gene "shtd"; model_evidence "Supporting evidence includes similarity to: 4 Proteins"; product "anaphase promoting complex subunit 1"; transcript_biotype "mRNA"; exon_number "5";
NW_027332209.1	Gnomon	exon	14133832	14133992	.	-	.	gene_id "shtd"; transcript_id "XM_073092488.1"; db_xref "GeneID:140756916"; db_xref "GenBank:XM_073092488.1"; gene "shtd"; model_evidence "Supporting evidence includes similarity to: 4 Proteins"; product "anaphase promoting complex subunit 1"; transcript_biotype "mRNA"; exon_number "6";
NW_027332209.1	Gnomon	exon	14132962	14133696	.	-	.	gene_id "shtd"; transcript_id "XM_073092488.1"; db_xref "GeneID:140756916"; db_xref "GenBank:XM_073092488.1"; gene "shtd"; model_evidence "Supporting evidence includes similarity to: 4 Proteins"; product "anaphase promoting complex subunit 1"; transcript_biotype "mRNA"; exon_number "7";
NW_027332209.1	Gnomon	exon	14132294	14132447	.	-	.	gene_id "shtd"; transcript_id "XM_073092488.1"; db_xref "GeneID:140756916"; db_xref "GenBank:XM_073092488.1"; gene "shtd"; model_evidence "Supporting evidence includes similarity to: 4 Proteins"; product "anaphase promoting complex subunit 1"; transcript_biotype "mRNA"; exon_number "8";
NW_027332209.1	Gnomon	exon	14131573	14131764	.	-	.	gene_id "shtd"; transcript_id "XM_073092488.1"; db_xref "GeneID:140756916"; db_xref "GenBank:XM_073092488.1"; gene "shtd"; model_evidence "Supporting evidence includes similarity to: 4 Proteins"; product "anaphase promoting complex subunit 1"; transcript_biotype "mRNA"; exon_number "9";
NW_027332209.1	Gnomon	exon	14131101	14131257	.	-	.	gene_id "shtd"; transcript_id "XM_073092488.1"; db_xref "GeneID:140756916"; db_xref "GenBank:XM_073092488.1"; gene "shtd"; model_evidence "Supporting evidence includes similarity to: 4 Proteins"; product "anaphase promoting complex subunit 1"; transcript_biotype "mRNA"; exon_number "10";
NW_027332209.1	Gnomon	exon	14130711	14130863	.	-	.	gene_id "shtd"; transcript_id "XM_073092488.1"; db_xref "GeneID:140756916"; db_xref "GenBank:XM_073092488.1"; gene "shtd"; model_evidence "Supporting evidence includes similarity to: 4 Proteins"; product "anaphase promoting complex subunit 1"; transcript_biotype "mRNA"; exon_number "11";
NW_027332209.1	Gnomon	exon	14130085	14130316	.	-	.	gene_id "shtd"; transcript_id "XM_073092488.1"; db_xref "GeneID:140756916"; db_xref "GenBank:XM_073092488.1"; gene "shtd"; model_evidence "Supporting evidence includes similarity to: 4 Proteins"; product "anaphase promoting complex subunit 1"; transcript_biotype "mRNA"; exon_number "12";
NW_027332209.1	Gnomon	exon	14129419	14129581	.	-	.	gene_id "shtd"; transcript_id "XM_073092488.1"; db_xref "GeneID:140756916"; db_xref "GenBank:XM_073092488.1"; gene "shtd"; model_evidence "Supporting evidence includes similarity to: 4 Proteins"; product "anaphase promoting complex subunit 1"; transcript_biotype "mRNA"; exon_number "13";
NW_027332209.1	Gnomon	exon	14128048	14128227	.	-	.	gene_id "shtd"; transcript_id "XM_073092488.1"; db_xref "GeneID:140756916"; db_xref "GenBank:XM_073092488.1"; gene "shtd"; model_evidence "Supporting evidence includes similarity to: 4 Proteins"; product "anaphase promoting complex subunit 1"; transcript_biotype "mRNA"; exon_number "14";
NW_027332209.1	Gnomon	exon	14127392	14127568	.	-	.	gene_id "shtd"; transcript_id "XM_073092488.1"; db_xref "GeneID:140756916"; db_xref "GenBank:XM_073092488.1"; gene "shtd"; model_evidence "Supporting evidence includes similarity to: 4 Proteins"; product "anaphase promoting complex subunit 1"; transcript_biotype "mRNA"; exon_number "15";
NW_027332209.1	Gnomon	exon	14126824	14127042	.	-	.	gene_id "shtd"; transcript_id "XM_073092488.1"; db_xref "GeneID:140756916"; db_xref "GenBank:XM_073092488.1"; gene "shtd"; model_evidence "Supporting evidence includes similarity to: 4 Proteins"; product "anaphase promoting complex subunit 1"; transcript_biotype "mRNA"; exon_number "16";
NW_027332209.1	Gnomon	exon	14125456	14125579	.	-	.	gene_id "shtd"; transcript_id "XM_073092488.1"; db_xref "GeneID:140756916"; db_xref "GenBank:XM_073092488.1"; gene "shtd"; model_evidence "Supporting evidence includes similarity to: 4 Proteins"; product "anaphase promoting complex subunit 1"; transcript_biotype "mRNA"; exon_number "17";
NW_027332209.1	Gnomon	exon	14124969	14125164	.	-	.	gene_id "shtd"; transcript_id "XM_073092488.1"; db_xref "GeneID:140756916"; db_xref "GenBank:XM_073092488.1"; gene "shtd"; model_evidence "Supporting evidence includes similarity to: 4 Proteins"; product "anaphase promoting complex subunit 1"; transcript_biotype "mRNA"; exon_number "18";
NW_027332209.1	Gnomon	exon	14124103	14124213	.	-	.	gene_id "shtd"; transcript_id "XM_073092488.1"; db_xref "GeneID:140756916"; db_xref "GenBank:XM_073092488.1"; gene "shtd"; model_evidence "Supporting evidence includes similarity to: 4 Proteins"; product "anaphase promoting complex subunit 1"; transcript_biotype "mRNA"; exon_number "19";
NW_027332209.1	Gnomon	exon	14123459	14123592	.	-	.	gene_id "shtd"; transcript_id "XM_073092488.1"; db_xref "GeneID:140756916"; db_xref "GenBank:XM_073092488.1"; gene "shtd"; model_evidence "Supporting evidence includes similarity to: 4 Proteins"; product "anaphase promoting complex subunit 1"; transcript_biotype "mRNA"; exon_number "20";
NW_027332209.1	Gnomon	exon	14122954	14123059	.	-	.	gene_id "shtd"; transcript_id "XM_073092488.1"; db_xref "GeneID:140756916"; db_xref "GenBank:XM_073092488.1"; gene "shtd"; model_evidence "Supporting evidence includes similarity to: 4 Proteins"; product "anaphase promoting complex subunit 1"; transcript_biotype "mRNA"; exon_number "21";
NW_027332209.1	Gnomon	exon	14121776	14121918	.	-	.	gene_id "shtd"; transcript_id "XM_073092488.1"; db_xref "GeneID:140756916"; db_xref "GenBank:XM_073092488.1"; gene "shtd"; model_evidence "Supporting evidence includes similarity to: 4 Proteins"; product "anaphase promoting complex subunit 1"; transcript_biotype "mRNA"; exon_number "22";
NW_027332209.1	Gnomon	exon	14120891	14121314	.	-	.	gene_id "shtd"; transcript_id "XM_073092488.1"; db_xref "GeneID:140756916"; db_xref "GenBank:XM_073092488.1"; gene "shtd"; model_evidence "Supporting evidence includes similarity to: 4 Proteins"; product "anaphase promoting complex subunit 1"; transcript_biotype "mRNA"; exon_number "23";
NW_027332209.1	Gnomon	exon	14119713	14119963	.	-	.	gene_id "shtd"; transcript_id "XM_073092488.1"; db_xref "GeneID:140756916"; db_xref "GenBank:XM_073092488.1"; gene "shtd"; model_evidence "Supporting evidence includes similarity to: 4 Proteins"; product "anaphase promoting complex subunit 1"; transcript_biotype "mRNA"; exon_number "24";
NW_027332209.1	Gnomon	exon	14117112	14117382	.	-	.	gene_id "shtd"; transcript_id "XM_073092488.1"; db_xref "GeneID:140756916"; db_xref "GenBank:XM_073092488.1"; gene "shtd"; model_evidence "Supporting evidence includes similarity to: 4 Proteins"; product "anaphase promoting complex subunit 1"; transcript_biotype "mRNA"; exon_number "25";
NW_027332209.1	Gnomon	CDS	14138271	14138294	.	-	0	gene_id "shtd"; transcript_id "XM_073092488.1"; db_xref "GeneID:140756916"; db_xref "GenBank:XP_072948589.1"; gbkey "CDS"; gene "shtd"; product "anaphase-promoting complex subunit 1"; protein_id "XP_072948589.1"; exon_number "1";
NW_027332209.1	Gnomon	CDS	14137438	14137639	.	-	0	gene_id "shtd"; transcript_id "XM_073092488.1"; db_xref "GeneID:140756916"; db_xref "GenBank:XP_072948589.1"; gbkey "CDS"; gene "shtd"; product "anaphase-promoting complex subunit 1"; protein_id "XP_072948589.1"; exon_number "2";
NW_027332209.1	Gnomon	CDS	14136701	14137015	.	-	2	gene_id "shtd"; transcript_id "XM_073092488.1"; db_xref "GeneID:140756916"; db_xref "GenBank:XP_072948589.1"; gbkey "CDS"; gene "shtd"; product "anaphase-promoting complex subunit 1"; protein_id "XP_072948589.1"; exon_number "3";
NW_027332209.1	Gnomon	CDS	14135024	14136369	.	-	2	gene_id "shtd"; transcript_id "XM_073092488.1"; db_xref "GeneID:140756916"; db_xref "GenBank:XP_072948589.1"; gbkey "CDS"; gene "shtd"; product "anaphase-promoting complex subunit 1"; protein_id "XP_072948589.1"; exon_number "4";
NW_027332209.1	Gnomon	CDS	14134339	14134525	.	-	0	gene_id "shtd"; transcript_id "XM_073092488.1"; db_xref "GeneID:140756916"; db_xref "GenBank:XP_072948589.1"; gbkey "CDS"; gene "shtd"; product "anaphase-promoting complex subunit 1"; protein_id "XP_072948589.1"; exon_number "5";
NW_027332209.1	Gnomon	CDS	14133832	14133992	.	-	2	gene_id "shtd"; transcript_id "XM_073092488.1"; db_xref "GeneID:140756916"; db_xref "GenBank:XP_072948589.1"; gbkey "CDS"; gene "shtd"; product "anaphase-promoting complex subunit 1"; protein_id "XP_072948589.1"; exon_number "6";
NW_027332209.1	Gnomon	CDS	14132962	14133696	.	-	0	gene_id "shtd"; transcript_id "XM_073092488.1"; db_xref "GeneID:140756916"; db_xref "GenBank:XP_072948589.1"; gbkey "CDS"; gene "shtd"; product "anaphase-promoting complex subunit 1"; protein_id "XP_072948589.1"; exon_number "7";
NW_027332209.1	Gnomon	CDS	14132294	14132447	.	-	0	gene_id "shtd"; transcript_id "XM_073092488.1"; db_xref "GeneID:140756916"; db_xref "GenBank:XP_072948589.1"; gbkey "CDS"; gene "shtd"; product "anaphase-promoting complex subunit 1"; protein_id "XP_072948589.1"; exon_number "8";
NW_027332209.1	Gnomon	CDS	14131573	14131764	.	-	2	gene_id "shtd"; transcript_id "XM_073092488.1"; db_xref "GeneID:140756916"; db_xref "GenBank:XP_072948589.1"; gbkey "CDS"; gene "shtd"; product "anaphase-promoting complex subunit 1"; protein_id "XP_072948589.1"; exon_number "9";
NW_027332209.1	Gnomon	CDS	14131101	14131257	.	-	2	gene_id "shtd"; transcript_id "XM_073092488.1"; db_xref "GeneID:140756916"; db_xref "GenBank:XP_072948589.1"; gbkey "CDS"; gene "shtd"; product "anaphase-promoting complex subunit 1"; protein_id "XP_072948589.1"; exon_number "10";
NW_027332209.1	Gnomon	CDS	14130711	14130863	.	-	1	gene_id "shtd"; transcript_id "XM_073092488.1"; db_xref "GeneID:140756916"; db_xref "GenBank:XP_072948589.1"; gbkey "CDS"; gene "shtd"; product "anaphase-promoting complex subunit 1"; protein_id "XP_072948589.1"; exon_number "11";
NW_027332209.1	Gnomon	CDS	14130085	14130316	.	-	1	gene_id "shtd"; transcript_id "XM_073092488.1"; db_xref "GeneID:140756916"; db_xref "GenBank:XP_072948589.1"; gbkey "CDS"; gene "shtd"; product "anaphase-promoting complex subunit 1"; protein_id "XP_072948589.1"; exon_number "12";
NW_027332209.1	Gnomon	CDS	14129419	14129581	.	-	0	gene_id "shtd"; transcript_id "XM_073092488.1"; db_xref "GeneID:140756916"; db_xref "GenBank:XP_072948589.1"; gbkey "CDS"; gene "shtd"; product "anaphase-promoting complex subunit 1"; protein_id "XP_072948589.1"; exon_number "13";
NW_027332209.1	Gnomon	CDS	14128048	14128227	.	-	2	gene_id "shtd"; transcript_id "XM_073092488.1"; db_xref "GeneID:140756916"; db_xref "GenBank:XP_072948589.1"; gbkey "CDS"; gene "shtd"; product "anaphase-promoting complex subunit 1"; protein_id "XP_072948589.1"; exon_number "14";
NW_027332209.1	Gnomon	CDS	14127392	14127568	.	-	2	gene_id "shtd"; transcript_id "XM_073092488.1"; db_xref "GeneID:140756916"; db_xref "GenBank:XP_072948589.1"; gbkey "CDS"; gene "shtd"; product "anaphase-promoting complex subunit 1"; protein_id "XP_072948589.1"; exon_number "15";
NW_027332209.1	Gnomon	CDS	14126824	14127042	.	-	2	gene_id "shtd"; transcript_id "XM_073092488.1"; db_xref "GeneID:140756916"; db_xref "GenBank:XP_072948589.1"; gbkey "CDS"; gene "shtd"; product "anaphase-promoting complex subunit 1"; protein_id "XP_072948589.1"; exon_number "16";
NW_027332209.1	Gnomon	CDS	14125456	14125579	.	-	2	gene_id "shtd"; transcript_id "XM_073092488.1"; db_xref "GeneID:140756916"; db_xref "GenBank:XP_072948589.1"; gbkey "CDS"; gene "shtd"; product "anaphase-promoting complex subunit 1"; protein_id "XP_072948589.1"; exon_number "17";
NW_027332209.1	Gnomon	CDS	14124969	14125164	.	-	1	gene_id "shtd"; transcript_id "XM_073092488.1"; db_xref "GeneID:140756916"; db_xref "GenBank:XP_072948589.1"; gbkey "CDS"; gene "shtd"; product "anaphase-promoting complex subunit 1"; protein_id "XP_072948589.1"; exon_number "18";
NW_027332209.1	Gnomon	CDS	14124103	14124213	.	-	0	gene_id "shtd"; transcript_id "XM_073092488.1"; db_xref "GeneID:140756916"; db_xref "GenBank:XP_072948589.1"; gbkey "CDS"; gene "shtd"; product "anaphase-promoting complex subunit 1"; protein_id "XP_072948589.1"; exon_number "19";
NW_027332209.1	Gnomon	CDS	14123459	14123592	.	-	0	gene_id "shtd"; transcript_id "XM_073092488.1"; db_xref "GeneID:140756916"; db_xref "GenBank:XP_072948589.1"; gbkey "CDS"; gene "shtd"; product "anaphase-promoting complex subunit 1"; protein_id "XP_072948589.1"; exon_number "20";
NW_027332209.1	Gnomon	CDS	14122954	14123059	.	-	1	gene_id "shtd"; transcript_id "XM_073092488.1"; db_xref "GeneID:140756916"; db_xref "GenBank:XP_072948589.1"; gbkey "CDS"; gene "shtd"; product "anaphase-promoting complex subunit 1"; protein_id "XP_072948589.1"; exon_number "21";
NW_027332209.1	Gnomon	CDS	14121776	14121918	.	-	0	gene_id "shtd"; transcript_id "XM_073092488.1"; db_xref "GeneID:140756916"; db_xref "GenBank:XP_072948589.1"; gbkey "CDS"; gene "shtd"; product "anaphase-promoting complex subunit 1"; protein_id "XP_072948589.1"; exon_number "22";
NW_027332209.1	Gnomon	CDS	14120891	14121314	.	-	1	gene_id "shtd"; transcript_id "XM_073092488.1"; db_xref "GeneID:140756916"; db_xref "GenBank:XP_072948589.1"; gbkey "CDS"; gene "shtd"; product "anaphase-promoting complex subunit 1"; protein_id "XP_072948589.1"; exon_number "23";
NW_027332209.1	Gnomon	CDS	14119713	14119963	.	-	0	gene_id "shtd"; transcript_id "XM_073092488.1"; db_xref "GeneID:140756916"; db_xref "GenBank:XP_072948589.1"; gbkey "CDS"; gene "shtd"; product "anaphase-promoting complex subunit 1"; protein_id "XP_072948589.1"; exon_number "24";
NW_027332209.1	Gnomon	CDS	14117217	14117382	.	-	1	gene_id "shtd"; transcript_id "XM_073092488.1"; db_xref "GeneID:140756916"; db_xref "GenBank:XP_072948589.1"; gbkey "CDS"; gene "shtd"; product "anaphase-promoting complex subunit 1"; protein_id "XP_072948589.1"; exon_number "25";
NW_027332209.1	Gnomon	start_codon	14138292	14138294	.	-	0	gene_id "shtd"; transcript_id "XM_073092488.1"; db_xref "GeneID:140756916"; db_xref "GenBank:XP_072948589.1"; gbkey "CDS"; gene "shtd"; product "anaphase-promoting complex subunit 1"; protein_id "XP_072948589.1"; exon_number "1";
NW_027332209.1	Gnomon	stop_codon	14117214	14117216	.	-	0	gene_id "shtd"; transcript_id "XM_073092488.1"; db_xref "GeneID:140756916"; db_xref "GenBank:XP_072948589.1"; gbkey "CDS"; gene "shtd"; product "anaphase-promoting complex subunit 1"; protein_id "XP_072948589.1"; exon_number "25";
NW_027332209.1	Gnomon	gene	14140118	14172958	.	-	.	gene_id "LOC140757088"; transcript_id ""; db_xref "GeneID:140757088"; description "uncharacterized LOC140757088"; gbkey "Gene"; gene "LOC140757088"; gene_biotype "protein_coding";
NW_027332209.1	Gnomon	transcript	14140118	14172958	.	-	.	gene_id "LOC140757088"; transcript_id "XM_073092643.1"; db_xref "GeneID:140757088"; db_xref "GenBank:XM_073092643.1"; experiment "COORDINATES: polyA evidence [ECO:0006239]"; gbkey "mRNA"; gene "LOC140757088"; model_evidence "Supporting evidence includes similarity to: 4 Proteins"; product "uncharacterized protein"; transcript_biotype "mRNA";
NW_027332209.1	Gnomon	exon	14172696	14172958	.	-	.	gene_id "LOC140757088"; transcript_id "XM_073092643.1"; db_xref "GeneID:140757088"; db_xref "GenBank:XM_073092643.1"; experiment "COORDINATES: polyA evidence [ECO:0006239]"; gene "LOC140757088"; model_evidence "Supporting evidence includes similarity to: 4 Proteins"; product "uncharacterized protein"; transcript_biotype "mRNA"; exon_number "1";
NW_027332209.1	Gnomon	exon	14145412	14145546	.	-	.	gene_id "LOC140757088"; transcript_id "XM_073092643.1"; db_xref "GeneID:140757088"; db_xref "GenBank:XM_073092643.1"; experiment "COORDINATES: polyA evidence [ECO:0006239]"; gene "LOC140757088"; model_evidence "Supporting evidence includes similarity to: 4 Proteins"; product "uncharacterized protein"; transcript_biotype "mRNA"; exon_number "2";
NW_027332209.1	Gnomon	exon	14144467	14144548	.	-	.	gene_id "LOC140757088"; transcript_id "XM_073092643.1"; db_xref "GeneID:140757088"; db_xref "GenBank:XM_073092643.1"; experiment "COORDINATES: polyA evidence [ECO:0006239]"; gene "LOC140757088"; model_evidence "Supporting evidence includes similarity to: 4 Proteins"; product "uncharacterized protein"; transcript_biotype "mRNA"; exon_number "3";
NW_027332209.1	Gnomon	exon	14140118	14144391	.	-	.	gene_id "LOC140757088"; transcript_id "XM_073092643.1"; db_xref "GeneID:140757088"; db_xref "GenBank:XM_073092643.1"; experiment "COORDINATES: polyA evidence [ECO:0006239]"; gene "LOC140757088"; model_evidence "Supporting evidence includes similarity to: 4 Proteins"; product "uncharacterized protein"; transcript_biotype "mRNA"; exon_number "4";
NW_027332209.1	Gnomon	CDS	14145412	14145536	.	-	0	gene_id "LOC140757088"; transcript_id "XM_073092643.1"; db_xref "GeneID:140757088"; db_xref "GenBank:XP_072948744.1"; gbkey "CDS"; gene "LOC140757088"; product "uncharacterized protein"; protein_id "XP_072948744.1"; exon_number "2";
NW_027332209.1	Gnomon	CDS	14144467	14144548	.	-	1	gene_id "LOC140757088"; transcript_id "XM_073092643.1"; db_xref "GeneID:140757088"; db_xref "GenBank:XP_072948744.1"; gbkey "CDS"; gene "LOC140757088"; product "uncharacterized protein"; protein_id "XP_072948744.1"; exon_number "3";
NW_027332209.1	Gnomon	CDS	14142973	14144391	.	-	0	gene_id "LOC140757088"; transcript_id "XM_073092643.1"; db_xref "GeneID:140757088"; db_xref "GenBank:XP_072948744.1"; gbkey "CDS"; gene "LOC140757088"; product "uncharacterized protein"; protein_id "XP_072948744.1"; exon_number "4";
NW_027332209.1	Gnomon	start_codon	14145534	14145536	.	-	0	gene_id "LOC140757088"; transcript_id "XM_073092643.1"; db_xref "GeneID:140757088"; db_xref "GenBank:XP_072948744.1"; gbkey "CDS"; gene "LOC140757088"; product "uncharacterized protein"; protein_id "XP_072948744.1"; exon_number "2";
NW_027332209.1	Gnomon	stop_codon	14142970	14142972	.	-	0	gene_id "LOC140757088"; transcript_id "XM_073092643.1"; db_xref "GeneID:140757088"; db_xref "GenBank:XP_072948744.1"; gbkey "CDS"; gene "LOC140757088"; product "uncharacterized protein"; protein_id "XP_072948744.1"; exon_number "4";
NW_027332209.1	Gnomon	gene	14179847	14228358	.	-	.	gene_id "LOC140757625"; transcript_id ""; db_xref "GeneID:140757625"; description "dopamine D2-like receptor"; gbkey "Gene"; gene "LOC140757625"; gene_biotype "protein_coding";
NW_027332209.1	Gnomon	transcript	14179847	14228358	.	-	.	gene_id "LOC140757625"; transcript_id "XM_073093472.1"; db_xref "GeneID:140757625"; db_xref "GenBank:XM_073093472.1"; gbkey "mRNA"; gene "LOC140757625"; model_evidence "Supporting evidence includes similarity to: 29 Proteins"; product "dopamine D2-like receptor"; transcript_biotype "mRNA";
NW_027332209.1	Gnomon	exon	14227839	14228358	.	-	.	gene_id "LOC140757625"; transcript_id "XM_073093472.1"; db_xref "GeneID:140757625"; db_xref "GenBank:XM_073093472.1"; gene "LOC140757625"; model_evidence "Supporting evidence includes similarity to: 29 Proteins"; product "dopamine D2-like receptor"; transcript_biotype "mRNA"; exon_number "1";
NW_027332209.1	Gnomon	exon	14204200	14204309	.	-	.	gene_id "LOC140757625"; transcript_id "XM_073093472.1"; db_xref "GeneID:140757625"; db_xref "GenBank:XM_073093472.1"; gene "LOC140757625"; model_evidence "Supporting evidence includes similarity to: 29 Proteins"; product "dopamine D2-like receptor"; transcript_biotype "mRNA"; exon_number "2";
NW_027332209.1	Gnomon	exon	14200464	14200716	.	-	.	gene_id "LOC140757625"; transcript_id "XM_073093472.1"; db_xref "GeneID:140757625"; db_xref "GenBank:XM_073093472.1"; gene "LOC140757625"; model_evidence "Supporting evidence includes similarity to: 29 Proteins"; product "dopamine D2-like receptor"; transcript_biotype "mRNA"; exon_number "3";
NW_027332209.1	Gnomon	exon	14189962	14190146	.	-	.	gene_id "LOC140757625"; transcript_id "XM_073093472.1"; db_xref "GeneID:140757625"; db_xref "GenBank:XM_073093472.1"; gene "LOC140757625"; model_evidence "Supporting evidence includes similarity to: 29 Proteins"; product "dopamine D2-like receptor"; transcript_biotype "mRNA"; exon_number "4";
NW_027332209.1	Gnomon	exon	14189153	14189239	.	-	.	gene_id "LOC140757625"; transcript_id "XM_073093472.1"; db_xref "GeneID:140757625"; db_xref "GenBank:XM_073093472.1"; gene "LOC140757625"; model_evidence "Supporting evidence includes similarity to: 29 Proteins"; product "dopamine D2-like receptor"; transcript_biotype "mRNA"; exon_number "5";
NW_027332209.1	Gnomon	exon	14188204	14188377	.	-	.	gene_id "LOC140757625"; transcript_id "XM_073093472.1"; db_xref "GeneID:140757625"; db_xref "GenBank:XM_073093472.1"; gene "LOC140757625"; model_evidence "Supporting evidence includes similarity to: 29 Proteins"; product "dopamine D2-like receptor"; transcript_biotype "mRNA"; exon_number "6";
NW_027332209.1	Gnomon	exon	14180817	14180995	.	-	.	gene_id "LOC140757625"; transcript_id "XM_073093472.1"; db_xref "GeneID:140757625"; db_xref "GenBank:XM_073093472.1"; gene "LOC140757625"; model_evidence "Supporting evidence includes similarity to: 29 Proteins"; product "dopamine D2-like receptor"; transcript_biotype "mRNA"; exon_number "7";
NW_027332209.1	Gnomon	exon	14179847	14180271	.	-	.	gene_id "LOC140757625"; transcript_id "XM_073093472.1"; db_xref "GeneID:140757625"; db_xref "GenBank:XM_073093472.1"; gene "LOC140757625"; model_evidence "Supporting evidence includes similarity to: 29 Proteins"; product "dopamine D2-like receptor"; transcript_biotype "mRNA"; exon_number "8";
NW_027332209.1	Gnomon	CDS	14227839	14228285	.	-	0	gene_id "LOC140757625"; transcript_id "XM_073093472.1"; db_xref "GeneID:140757625"; db_xref "GenBank:XP_072949573.1"; gbkey "CDS"; gene "LOC140757625"; product "dopamine D2-like receptor"; protein_id "XP_072949573.1"; exon_number "1";
NW_027332209.1	Gnomon	CDS	14204200	14204309	.	-	0	gene_id "LOC140757625"; transcript_id "XM_073093472.1"; db_xref "GeneID:140757625"; db_xref "GenBank:XP_072949573.1"; gbkey "CDS"; gene "LOC140757625"; product "dopamine D2-like receptor"; protein_id "XP_072949573.1"; exon_number "2";
NW_027332209.1	Gnomon	CDS	14200464	14200716	.	-	1	gene_id "LOC140757625"; transcript_id "XM_073093472.1"; db_xref "GeneID:140757625"; db_xref "GenBank:XP_072949573.1"; gbkey "CDS"; gene "LOC140757625"; product "dopamine D2-like receptor"; protein_id "XP_072949573.1"; exon_number "3";
NW_027332209.1	Gnomon	CDS	14189962	14190146	.	-	0	gene_id "LOC140757625"; transcript_id "XM_073093472.1"; db_xref "GeneID:140757625"; db_xref "GenBank:XP_072949573.1"; gbkey "CDS"; gene "LOC140757625"; product "dopamine D2-like receptor"; protein_id "XP_072949573.1"; exon_number "4";
NW_027332209.1	Gnomon	CDS	14189153	14189239	.	-	1	gene_id "LOC140757625"; transcript_id "XM_073093472.1"; db_xref "GeneID:140757625"; db_xref "GenBank:XP_072949573.1"; gbkey "CDS"; gene "LOC140757625"; product "dopamine D2-like receptor"; protein_id "XP_072949573.1"; exon_number "5";
NW_027332209.1	Gnomon	CDS	14188204	14188377	.	-	1	gene_id "LOC140757625"; transcript_id "XM_073093472.1"; db_xref "GeneID:140757625"; db_xref "GenBank:XP_072949573.1"; gbkey "CDS"; gene "LOC140757625"; product "dopamine D2-like receptor"; protein_id "XP_072949573.1"; exon_number "6";
NW_027332209.1	Gnomon	CDS	14180817	14180995	.	-	1	gene_id "LOC140757625"; transcript_id "XM_073093472.1"; db_xref "GeneID:140757625"; db_xref "GenBank:XP_072949573.1"; gbkey "CDS"; gene "LOC140757625"; product "dopamine D2-like receptor"; protein_id "XP_072949573.1"; exon_number "7";
NW_027332209.1	Gnomon	CDS	14180060	14180271	.	-	2	gene_id "LOC140757625"; transcript_id "XM_073093472.1"; db_xref "GeneID:140757625"; db_xref "GenBank:XP_072949573.1"; gbkey "CDS"; gene "LOC140757625"; product "dopamine D2-like receptor"; protein_id "XP_072949573.1"; exon_number "8";
NW_027332209.1	Gnomon	start_codon	14228283	14228285	.	-	0	gene_id "LOC140757625"; transcript_id "XM_073093472.1"; db_xref "GeneID:140757625"; db_xref "GenBank:XP_072949573.1"; gbkey "CDS"; gene "LOC140757625"; product "dopamine D2-like receptor"; protein_id "XP_072949573.1"; exon_number "1";
NW_027332209.1	Gnomon	stop_codon	14180057	14180059	.	-	0	gene_id "LOC140757625"; transcript_id "XM_073093472.1"; db_xref "GeneID:140757625"; db_xref "GenBank:XP_072949573.1"; gbkey "CDS"; gene "LOC140757625"; product "dopamine D2-like receptor"; protein_id "XP_072949573.1"; exon_number "8";
NW_027332209.1	Gnomon	gene	14565048	14700695	.	+	.	gene_id "LOC140757137"; transcript_id ""; db_xref "GeneID:140757137"; description "dopamine D2-like receptor"; gbkey "Gene"; gene "LOC140757137"; gene_biotype "protein_coding";
NW_027332209.1	Gnomon	transcript	14565048	14700695	.	+	.	gene_id "LOC140757137"; transcript_id "XM_073092676.1"; db_xref "GeneID:140757137"; db_xref "GenBank:XM_073092676.1"; gbkey "mRNA"; gene "LOC140757137"; model_evidence "Supporting evidence includes similarity to: 18 Proteins"; product "dopamine D2-like receptor"; transcript_biotype "mRNA";
NW_027332209.1	Gnomon	exon	14565048	14565566	.	+	.	gene_id "LOC140757137"; transcript_id "XM_073092676.1"; db_xref "GeneID:140757137"; db_xref "GenBank:XM_073092676.1"; gene "LOC140757137"; model_evidence "Supporting evidence includes similarity to: 18 Proteins"; product "dopamine D2-like receptor"; transcript_biotype "mRNA"; exon_number "1";
NW_027332209.1	Gnomon	exon	14693966	14694075	.	+	.	gene_id "LOC140757137"; transcript_id "XM_073092676.1"; db_xref "GeneID:140757137"; db_xref "GenBank:XM_073092676.1"; gene "LOC140757137"; model_evidence "Supporting evidence includes similarity to: 18 Proteins"; product "dopamine D2-like receptor"; transcript_biotype "mRNA"; exon_number "2";
NW_027332209.1	Gnomon	exon	14695222	14695474	.	+	.	gene_id "LOC140757137"; transcript_id "XM_073092676.1"; db_xref "GeneID:140757137"; db_xref "GenBank:XM_073092676.1"; gene "LOC140757137"; model_evidence "Supporting evidence includes similarity to: 18 Proteins"; product "dopamine D2-like receptor"; transcript_biotype "mRNA"; exon_number "3";
NW_027332209.1	Gnomon	exon	14696120	14696307	.	+	.	gene_id "LOC140757137"; transcript_id "XM_073092676.1"; db_xref "GeneID:140757137"; db_xref "GenBank:XM_073092676.1"; gene "LOC140757137"; model_evidence "Supporting evidence includes similarity to: 18 Proteins"; product "dopamine D2-like receptor"; transcript_biotype "mRNA"; exon_number "4";
NW_027332209.1	Gnomon	exon	14696712	14696822	.	+	.	gene_id "LOC140757137"; transcript_id "XM_073092676.1"; db_xref "GeneID:140757137"; db_xref "GenBank:XM_073092676.1"; gene "LOC140757137"; model_evidence "Supporting evidence includes similarity to: 18 Proteins"; product "dopamine D2-like receptor"; transcript_biotype "mRNA"; exon_number "5";
NW_027332209.1	Gnomon	exon	14697519	14697731	.	+	.	gene_id "LOC140757137"; transcript_id "XM_073092676.1"; db_xref "GeneID:140757137"; db_xref "GenBank:XM_073092676.1"; gene "LOC140757137"; model_evidence "Supporting evidence includes similarity to: 18 Proteins"; product "dopamine D2-like receptor"; transcript_biotype "mRNA"; exon_number "6";
NW_027332209.1	Gnomon	exon	14698354	14698565	.	+	.	gene_id "LOC140757137"; transcript_id "XM_073092676.1"; db_xref "GeneID:140757137"; db_xref "GenBank:XM_073092676.1"; gene "LOC140757137"; model_evidence "Supporting evidence includes similarity to: 18 Proteins"; product "dopamine D2-like receptor"; transcript_biotype "mRNA"; exon_number "7";
NW_027332209.1	Gnomon	exon	14700233	14700695	.	+	.	gene_id "LOC140757137"; transcript_id "XM_073092676.1"; db_xref "GeneID:140757137"; db_xref "GenBank:XM_073092676.1"; gene "LOC140757137"; model_evidence "Supporting evidence includes similarity to: 18 Proteins"; product "dopamine D2-like receptor"; transcript_biotype "mRNA"; exon_number "8";
NW_027332209.1	Gnomon	CDS	14565048	14565566	.	+	0	gene_id "LOC140757137"; transcript_id "XM_073092676.1"; db_xref "GeneID:140757137"; db_xref "GenBank:XP_072948777.1"; gbkey "CDS"; gene "LOC140757137"; product "dopamine D2-like receptor"; protein_id "XP_072948777.1"; exon_number "1";
NW_027332209.1	Gnomon	CDS	14693966	14694075	.	+	0	gene_id "LOC140757137"; transcript_id "XM_073092676.1"; db_xref "GeneID:140757137"; db_xref "GenBank:XP_072948777.1"; gbkey "CDS"; gene "LOC140757137"; product "dopamine D2-like receptor"; protein_id "XP_072948777.1"; exon_number "2";
NW_027332209.1	Gnomon	CDS	14695222	14695474	.	+	1	gene_id "LOC140757137"; transcript_id "XM_073092676.1"; db_xref "GeneID:140757137"; db_xref "GenBank:XP_072948777.1"; gbkey "CDS"; gene "LOC140757137"; product "dopamine D2-like receptor"; protein_id "XP_072948777.1"; exon_number "3";
NW_027332209.1	Gnomon	CDS	14696120	14696307	.	+	0	gene_id "LOC140757137"; transcript_id "XM_073092676.1"; db_xref "GeneID:140757137"; db_xref "GenBank:XP_072948777.1"; gbkey "CDS"; gene "LOC140757137"; product "dopamine D2-like receptor"; protein_id "XP_072948777.1"; exon_number "4";
NW_027332209.1	Gnomon	CDS	14696712	14696822	.	+	1	gene_id "LOC140757137"; transcript_id "XM_073092676.1"; db_xref "GeneID:140757137"; db_xref "GenBank:XP_072948777.1"; gbkey "CDS"; gene "LOC140757137"; product "dopamine D2-like receptor"; protein_id "XP_072948777.1"; exon_number "5";
NW_027332209.1	Gnomon	CDS	14697519	14697731	.	+	1	gene_id "LOC140757137"; transcript_id "XM_073092676.1"; db_xref "GeneID:140757137"; db_xref "GenBank:XP_072948777.1"; gbkey "CDS"; gene "LOC140757137"; product "dopamine D2-like receptor"; protein_id "XP_072948777.1"; exon_number "6";
NW_027332209.1	Gnomon	CDS	14698354	14698565	.	+	1	gene_id "LOC140757137"; transcript_id "XM_073092676.1"; db_xref "GeneID:140757137"; db_xref "GenBank:XP_072948777.1"; gbkey "CDS"; gene "LOC140757137"; product "dopamine D2-like receptor"; protein_id "XP_072948777.1"; exon_number "7";
NW_027332209.1	Gnomon	CDS	14700233	14700444	.	+	2	gene_id "LOC140757137"; transcript_id "XM_073092676.1"; db_xref "GeneID:140757137"; db_xref "GenBank:XP_072948777.1"; gbkey "CDS"; gene "LOC140757137"; product "dopamine D2-like receptor"; protein_id "XP_072948777.1"; exon_number "8";
NW_027332209.1	Gnomon	start_codon	14565048	14565050	.	+	0	gene_id "LOC140757137"; transcript_id "XM_073092676.1"; db_xref "GeneID:140757137"; db_xref "GenBank:XP_072948777.1"; gbkey "CDS"; gene "LOC140757137"; product "dopamine D2-like receptor"; protein_id "XP_072948777.1"; exon_number "1";
NW_027332209.1	Gnomon	stop_codon	14700445	14700447	.	+	0	gene_id "LOC140757137"; transcript_id "XM_073092676.1"; db_xref "GeneID:140757137"; db_xref "GenBank:XP_072948777.1"; gbkey "CDS"; gene "LOC140757137"; product "dopamine D2-like receptor"; protein_id "XP_072948777.1"; exon_number "8";
NW_027332209.1	Gnomon	gene	14575237	14581724	.	-	.	gene_id "LOC140757763"; transcript_id ""; db_xref "GeneID:140757763"; description "uncharacterized LOC140757763"; gbkey "Gene"; gene "LOC140757763"; gene_biotype "protein_coding";
NW_027332209.1	Gnomon	transcript	14575237	14581724	.	-	.	gene_id "LOC140757763"; transcript_id "XM_073093640.1"; db_xref "GeneID:140757763"; db_xref "GenBank:XM_073093640.1"; gbkey "mRNA"; gene "LOC140757763"; model_evidence "Supporting evidence includes similarity to: 1 Protein"; product "uncharacterized protein"; transcript_biotype "mRNA";
NW_027332209.1	Gnomon	exon	14581671	14581724	.	-	.	gene_id "LOC140757763"; transcript_id "XM_073093640.1"; db_xref "GeneID:140757763"; db_xref "GenBank:XM_073093640.1"; gene "LOC140757763"; model_evidence "Supporting evidence includes similarity to: 1 Protein"; product "uncharacterized protein"; transcript_biotype "mRNA"; exon_number "1";
NW_027332209.1	Gnomon	exon	14575237	14578781	.	-	.	gene_id "LOC140757763"; transcript_id "XM_073093640.1"; db_xref "GeneID:140757763"; db_xref "GenBank:XM_073093640.1"; gene "LOC140757763"; model_evidence "Supporting evidence includes similarity to: 1 Protein"; product "uncharacterized protein"; transcript_biotype "mRNA"; exon_number "2";
NW_027332209.1	Gnomon	CDS	14581671	14581724	.	-	0	gene_id "LOC140757763"; transcript_id "XM_073093640.1"; db_xref "GeneID:140757763"; db_xref "GenBank:XP_072949741.1"; gbkey "CDS"; gene "LOC140757763"; product "uncharacterized protein"; protein_id "XP_072949741.1"; exon_number "1";
NW_027332209.1	Gnomon	CDS	14577828	14578781	.	-	0	gene_id "LOC140757763"; transcript_id "XM_073093640.1"; db_xref "GeneID:140757763"; db_xref "GenBank:XP_072949741.1"; gbkey "CDS"; gene "LOC140757763"; product "uncharacterized protein"; protein_id "XP_072949741.1"; exon_number "2";
NW_027332209.1	Gnomon	start_codon	14581722	14581724	.	-	0	gene_id "LOC140757763"; transcript_id "XM_073093640.1"; db_xref "GeneID:140757763"; db_xref "GenBank:XP_072949741.1"; gbkey "CDS"; gene "LOC140757763"; product "uncharacterized protein"; protein_id "XP_072949741.1"; exon_number "1";
NW_027332209.1	Gnomon	stop_codon	14577825	14577827	.	-	0	gene_id "LOC140757763"; transcript_id "XM_073093640.1"; db_xref "GeneID:140757763"; db_xref "GenBank:XP_072949741.1"; gbkey "CDS"; gene "LOC140757763"; product "uncharacterized protein"; protein_id "XP_072949741.1"; exon_number "2";
NW_027332209.1	tRNAscan-SE	gene	14586307	14586378	.	+	.	gene_id "TRNAP-AGG"; transcript_id ""; db_xref "GeneID:140744410"; description "transfer RNA proline (anticodon AGG)"; gbkey "Gene"; gene "TRNAP-AGG"; gene_biotype "tRNA";
NW_027332209.1	tRNAscan-SE	transcript	14586307	14586378	.	+	.	gene_id "TRNAP-AGG"; transcript_id "unassigned_transcript_14"; anticodon "(pos:14586339..14586341)"; db_xref "GeneID:140744410"; gbkey "tRNA"; gene "TRNAP-AGG"; inference "COORDINATES: profile:tRNAscan-SE:2.0.12"; note "transfer RNA proline (anticodon AGG)"; product "tRNA-Pro"; transcript_biotype "tRNA";
NW_027332209.1	tRNAscan-SE	exon	14586307	14586378	.	+	.	gene_id "TRNAP-AGG"; transcript_id "unassigned_transcript_14"; anticodon "(pos:14586339..14586341)"; db_xref "GeneID:140744410"; gene "TRNAP-AGG"; inference "COORDINATES: profile:tRNAscan-SE:2.0.12"; note "transfer RNA proline (anticodon AGG)"; product "tRNA-Pro"; transcript_biotype "tRNA"; exon_number "1";
NW_027332209.1	tRNAscan-SE	gene	14587300	14587371	.	+	.	gene_id "TRNAP-AGG_1"; transcript_id ""; db_xref "GeneID:140744273"; description "transfer RNA proline (anticodon AGG)"; gbkey "Gene"; gene "TRNAP-AGG"; gene_biotype "tRNA";
NW_027332209.1	tRNAscan-SE	transcript	14587300	14587371	.	+	.	gene_id "TRNAP-AGG_1"; transcript_id "unassigned_transcript_15"; anticodon "(pos:14587332..14587334)"; db_xref "GeneID:140744273"; gbkey "tRNA"; gene "TRNAP-AGG"; inference "COORDINATES: profile:tRNAscan-SE:2.0.12"; note "transfer RNA proline (anticodon AGG)"; product "tRNA-Pro"; transcript_biotype "tRNA";
NW_027332209.1	tRNAscan-SE	exon	14587300	14587371	.	+	.	gene_id "TRNAP-AGG_1"; transcript_id "unassigned_transcript_15"; anticodon "(pos:14587332..14587334)"; db_xref "GeneID:140744273"; gene "TRNAP-AGG"; inference "COORDINATES: profile:tRNAscan-SE:2.0.12"; note "transfer RNA proline (anticodon AGG)"; product "tRNA-Pro"; transcript_biotype "tRNA"; exon_number "1";
NW_027332209.1	tRNAscan-SE	gene	14590185	14590256	.	+	.	gene_id "TRNAP-AGG_2"; transcript_id ""; db_xref "GeneID:140744276"; description "transfer RNA proline (anticodon AGG)"; gbkey "Gene"; gene "TRNAP-AGG"; gene_biotype "tRNA";
NW_027332209.1	tRNAscan-SE	transcript	14590185	14590256	.	+	.	gene_id "TRNAP-AGG_2"; transcript_id "unassigned_transcript_16"; anticodon "(pos:14590217..14590219)"; db_xref "GeneID:140744276"; gbkey "tRNA"; gene "TRNAP-AGG"; inference "COORDINATES: profile:tRNAscan-SE:2.0.12"; note "transfer RNA proline (anticodon AGG)"; product "tRNA-Pro"; transcript_biotype "tRNA";
NW_027332209.1	tRNAscan-SE	exon	14590185	14590256	.	+	.	gene_id "TRNAP-AGG_2"; transcript_id "unassigned_transcript_16"; anticodon "(pos:14590217..14590219)"; db_xref "GeneID:140744276"; gene "TRNAP-AGG"; inference "COORDINATES: profile:tRNAscan-SE:2.0.12"; note "transfer RNA proline (anticodon AGG)"; product "tRNA-Pro"; transcript_biotype "tRNA"; exon_number "1";
NW_027332209.1	tRNAscan-SE	gene	14602857	14602928	.	-	.	gene_id "TRNAP-AGG_3"; transcript_id ""; db_xref "GeneID:140744343"; description "transfer RNA proline (anticodon AGG)"; gbkey "Gene"; gene "TRNAP-AGG"; gene_biotype "tRNA";
NW_027332209.1	tRNAscan-SE	transcript	14602857	14602928	.	-	.	gene_id "TRNAP-AGG_3"; transcript_id "unassigned_transcript_17"; anticodon "(pos:complement(14602894..14602896))"; db_xref "GeneID:140744343"; gbkey "tRNA"; gene "TRNAP-AGG"; inference "COORDINATES: profile:tRNAscan-SE:2.0.12"; note "transfer RNA proline (anticodon AGG)"; product "tRNA-Pro"; transcript_biotype "tRNA";
NW_027332209.1	tRNAscan-SE	exon	14602857	14602928	.	-	.	gene_id "TRNAP-AGG_3"; transcript_id "unassigned_transcript_17"; anticodon "(pos:complement(14602894..14602896))"; db_xref "GeneID:140744343"; gene "TRNAP-AGG"; inference "COORDINATES: profile:tRNAscan-SE:2.0.12"; note "transfer RNA proline (anticodon AGG)"; product "tRNA-Pro"; transcript_biotype "tRNA"; exon_number "1";
NW_027332209.1	tRNAscan-SE	gene	14605932	14606003	.	-	.	gene_id "TRNAP-AGG_4"; transcript_id ""; db_xref "GeneID:140744350"; description "transfer RNA proline (anticodon AGG)"; gbkey "Gene"; gene "TRNAP-AGG"; gene_biotype "tRNA";
NW_027332209.1	tRNAscan-SE	transcript	14605932	14606003	.	-	.	gene_id "TRNAP-AGG_4"; transcript_id "unassigned_transcript_18"; anticodon "(pos:complement(14605969..14605971))"; db_xref "GeneID:140744350"; gbkey "tRNA"; gene "TRNAP-AGG"; inference "COORDINATES: profile:tRNAscan-SE:2.0.12"; note "transfer RNA proline (anticodon AGG)"; product "tRNA-Pro"; transcript_biotype "tRNA";
NW_027332209.1	tRNAscan-SE	exon	14605932	14606003	.	-	.	gene_id "TRNAP-AGG_4"; transcript_id "unassigned_transcript_18"; anticodon "(pos:complement(14605969..14605971))"; db_xref "GeneID:140744350"; gene "TRNAP-AGG"; inference "COORDINATES: profile:tRNAscan-SE:2.0.12"; note "transfer RNA proline (anticodon AGG)"; product "tRNA-Pro"; transcript_biotype "tRNA"; exon_number "1";
NW_027332209.1	tRNAscan-SE	gene	14606942	14607013	.	-	.	gene_id "TRNAP-UGG_1"; transcript_id ""; db_xref "GeneID:140744356"; description "transfer RNA proline (anticodon UGG)"; gbkey "Gene"; gene "TRNAP-UGG"; gene_biotype "tRNA";
NW_027332209.1	tRNAscan-SE	transcript	14606942	14607013	.	-	.	gene_id "TRNAP-UGG_1"; transcript_id "unassigned_transcript_19"; anticodon "(pos:complement(14606979..14606981))"; db_xref "GeneID:140744356"; gbkey "tRNA"; gene "TRNAP-UGG"; inference "COORDINATES: profile:tRNAscan-SE:2.0.12"; note "transfer RNA proline (anticodon UGG)"; product "tRNA-Pro"; transcript_biotype "tRNA";
NW_027332209.1	tRNAscan-SE	exon	14606942	14607013	.	-	.	gene_id "TRNAP-UGG_1"; transcript_id "unassigned_transcript_19"; anticodon "(pos:complement(14606979..14606981))"; db_xref "GeneID:140744356"; gene "TRNAP-UGG"; inference "COORDINATES: profile:tRNAscan-SE:2.0.12"; note "transfer RNA proline (anticodon UGG)"; product "tRNA-Pro"; transcript_biotype "tRNA"; exon_number "1";
NW_027332209.1	tRNAscan-SE	gene	14607622	14607693	.	-	.	gene_id "TRNAP-UGG_2"; transcript_id ""; db_xref "GeneID:140744363"; description "transfer RNA proline (anticodon UGG)"; gbkey "Gene"; gene "TRNAP-UGG"; gene_biotype "tRNA";
NW_027332209.1	tRNAscan-SE	transcript	14607622	14607693	.	-	.	gene_id "TRNAP-UGG_2"; transcript_id "unassigned_transcript_20"; anticodon "(pos:complement(14607659..14607661))"; db_xref "GeneID:140744363"; gbkey "tRNA"; gene "TRNAP-UGG"; inference "COORDINATES: profile:tRNAscan-SE:2.0.12"; note "transfer RNA proline (anticodon UGG)"; product "tRNA-Pro"; transcript_biotype "tRNA";
NW_027332209.1	tRNAscan-SE	exon	14607622	14607693	.	-	.	gene_id "TRNAP-UGG_2"; transcript_id "unassigned_transcript_20"; anticodon "(pos:complement(14607659..14607661))"; db_xref "GeneID:140744363"; gene "TRNAP-UGG"; inference "COORDINATES: profile:tRNAscan-SE:2.0.12"; note "transfer RNA proline (anticodon UGG)"; product "tRNA-Pro"; transcript_biotype "tRNA"; exon_number "1";
NW_027332209.1	tRNAscan-SE	gene	14608496	14608567	.	-	.	gene_id "TRNAP-AGG_5"; transcript_id ""; db_xref "GeneID:140744370"; description "transfer RNA proline (anticodon AGG)"; gbkey "Gene"; gene "TRNAP-AGG"; gene_biotype "tRNA";
NW_027332209.1	tRNAscan-SE	transcript	14608496	14608567	.	-	.	gene_id "TRNAP-AGG_5"; transcript_id "unassigned_transcript_21"; anticodon "(pos:complement(14608533..14608535))"; db_xref "GeneID:140744370"; gbkey "tRNA"; gene "TRNAP-AGG"; inference "COORDINATES: profile:tRNAscan-SE:2.0.12"; note "transfer RNA proline (anticodon AGG)"; product "tRNA-Pro"; transcript_biotype "tRNA";
NW_027332209.1	tRNAscan-SE	exon	14608496	14608567	.	-	.	gene_id "TRNAP-AGG_5"; transcript_id "unassigned_transcript_21"; anticodon "(pos:complement(14608533..14608535))"; db_xref "GeneID:140744370"; gene "TRNAP-AGG"; inference "COORDINATES: profile:tRNAscan-SE:2.0.12"; note "transfer RNA proline (anticodon AGG)"; product "tRNA-Pro"; transcript_biotype "tRNA"; exon_number "1";
NW_027332209.1	tRNAscan-SE	gene	14610735	14610806	.	-	.	gene_id "TRNAP-AGG_6"; transcript_id ""; db_xref "GeneID:140744376"; description "transfer RNA proline (anticodon AGG)"; gbkey "Gene"; gene "TRNAP-AGG"; gene_biotype "tRNA";
NW_027332209.1	tRNAscan-SE	transcript	14610735	14610806	.	-	.	gene_id "TRNAP-AGG_6"; transcript_id "unassigned_transcript_22"; anticodon "(pos:complement(14610772..14610774))"; db_xref "GeneID:140744376"; gbkey "tRNA"; gene "TRNAP-AGG"; inference "COORDINATES: profile:tRNAscan-SE:2.0.12"; note "transfer RNA proline (anticodon AGG)"; product "tRNA-Pro"; transcript_biotype "tRNA";
NW_027332209.1	tRNAscan-SE	exon	14610735	14610806	.	-	.	gene_id "TRNAP-AGG_6"; transcript_id "unassigned_transcript_22"; anticodon "(pos:complement(14610772..14610774))"; db_xref "GeneID:140744376"; gene "TRNAP-AGG"; inference "COORDINATES: profile:tRNAscan-SE:2.0.12"; note "transfer RNA proline (anticodon AGG)"; product "tRNA-Pro"; transcript_biotype "tRNA"; exon_number "1";
NW_027332209.1	tRNAscan-SE	gene	14611648	14611719	.	-	.	gene_id "TRNAP-AGG_7"; transcript_id ""; db_xref "GeneID:140744382"; description "transfer RNA proline (anticodon AGG)"; gbkey "Gene"; gene "TRNAP-AGG"; gene_biotype "tRNA";
NW_027332209.1	tRNAscan-SE	transcript	14611648	14611719	.	-	.	gene_id "TRNAP-AGG_7"; transcript_id "unassigned_transcript_23"; anticodon "(pos:complement(14611685..14611687))"; db_xref "GeneID:140744382"; gbkey "tRNA"; gene "TRNAP-AGG"; inference "COORDINATES: profile:tRNAscan-SE:2.0.12"; note "transfer RNA proline (anticodon AGG)"; product "tRNA-Pro"; transcript_biotype "tRNA";
NW_027332209.1	tRNAscan-SE	exon	14611648	14611719	.	-	.	gene_id "TRNAP-AGG_7"; transcript_id "unassigned_transcript_23"; anticodon "(pos:complement(14611685..14611687))"; db_xref "GeneID:140744382"; gene "TRNAP-AGG"; inference "COORDINATES: profile:tRNAscan-SE:2.0.12"; note "transfer RNA proline (anticodon AGG)"; product "tRNA-Pro"; transcript_biotype "tRNA"; exon_number "1";
NW_027332209.1	tRNAscan-SE	gene	14614969	14615040	.	-	.	gene_id "TRNAP-AGG_8"; transcript_id ""; db_xref "GeneID:140744389"; description "transfer RNA proline (anticodon AGG)"; gbkey "Gene"; gene "TRNAP-AGG"; gene_biotype "tRNA";
NW_027332209.1	tRNAscan-SE	transcript	14614969	14615040	.	-	.	gene_id "TRNAP-AGG_8"; transcript_id "unassigned_transcript_24"; anticodon "(pos:complement(14615006..14615008))"; db_xref "GeneID:140744389"; gbkey "tRNA"; gene "TRNAP-AGG"; inference "COORDINATES: profile:tRNAscan-SE:2.0.12"; note "transfer RNA proline (anticodon AGG)"; product "tRNA-Pro"; transcript_biotype "tRNA";
NW_027332209.1	tRNAscan-SE	exon	14614969	14615040	.	-	.	gene_id "TRNAP-AGG_8"; transcript_id "unassigned_transcript_24"; anticodon "(pos:complement(14615006..14615008))"; db_xref "GeneID:140744389"; gene "TRNAP-AGG"; inference "COORDINATES: profile:tRNAscan-SE:2.0.12"; note "transfer RNA proline (anticodon AGG)"; product "tRNA-Pro"; transcript_biotype "tRNA"; exon_number "1";
NW_027332209.1	tRNAscan-SE	gene	14637654	14637727	.	-	.	gene_id "TRNAT-AGU"; transcript_id ""; db_xref "GeneID:140744394"; description "transfer RNA threonine (anticodon AGU)"; gbkey "Gene"; gene "TRNAT-AGU"; gene_biotype "tRNA";
NW_027332209.1	tRNAscan-SE	transcript	14637654	14637727	.	-	.	gene_id "TRNAT-AGU"; transcript_id "unassigned_transcript_25"; anticodon "(pos:complement(14637691..14637693))"; db_xref "GeneID:140744394"; gbkey "tRNA"; gene "TRNAT-AGU"; inference "COORDINATES: profile:tRNAscan-SE:2.0.12"; note "transfer RNA threonine (anticodon AGU)"; product "tRNA-Thr"; transcript_biotype "tRNA";
NW_027332209.1	tRNAscan-SE	exon	14637654	14637727	.	-	.	gene_id "TRNAT-AGU"; transcript_id "unassigned_transcript_25"; anticodon "(pos:complement(14637691..14637693))"; db_xref "GeneID:140744394"; gene "TRNAT-AGU"; inference "COORDINATES: profile:tRNAscan-SE:2.0.12"; note "transfer RNA threonine (anticodon AGU)"; product "tRNA-Thr"; transcript_biotype "tRNA"; exon_number "1";
NW_027332209.1	Gnomon	gene	14667074	14685977	.	+	.	gene_id "fs(1)Ya"; transcript_id ""; db_xref "GeneID:140757128"; description "female sterile (1) Young arrest"; gbkey "Gene"; gene "fs(1)Ya"; gene_biotype "protein_coding";
NW_027332209.1	Gnomon	transcript	14667074	14685977	.	+	.	gene_id "fs(1)Ya"; transcript_id "XM_073092667.1"; db_xref "GeneID:140757128"; db_xref "GenBank:XM_073092667.1"; gbkey "mRNA"; gene "fs(1)Ya"; model_evidence "Supporting evidence includes similarity to: 1 Protein"; product "female sterile (1) Young arrest"; transcript_biotype "mRNA";
NW_027332209.1	Gnomon	exon	14667074	14667255	.	+	.	gene_id "fs(1)Ya"; transcript_id "XM_073092667.1"; db_xref "GeneID:140757128"; db_xref "GenBank:XM_073092667.1"; gene "fs(1)Ya"; model_evidence "Supporting evidence includes similarity to: 1 Protein"; product "female sterile (1) Young arrest"; transcript_biotype "mRNA"; exon_number "1";
NW_027332209.1	Gnomon	exon	14674105	14674786	.	+	.	gene_id "fs(1)Ya"; transcript_id "XM_073092667.1"; db_xref "GeneID:140757128"; db_xref "GenBank:XM_073092667.1"; gene "fs(1)Ya"; model_evidence "Supporting evidence includes similarity to: 1 Protein"; product "female sterile (1) Young arrest"; transcript_biotype "mRNA"; exon_number "2";
NW_027332209.1	Gnomon	exon	14675147	14675340	.	+	.	gene_id "fs(1)Ya"; transcript_id "XM_073092667.1"; db_xref "GeneID:140757128"; db_xref "GenBank:XM_073092667.1"; gene "fs(1)Ya"; model_evidence "Supporting evidence includes similarity to: 1 Protein"; product "female sterile (1) Young arrest"; transcript_biotype "mRNA"; exon_number "3";
NW_027332209.1	Gnomon	exon	14676213	14676417	.	+	.	gene_id "fs(1)Ya"; transcript_id "XM_073092667.1"; db_xref "GeneID:140757128"; db_xref "GenBank:XM_073092667.1"; gene "fs(1)Ya"; model_evidence "Supporting evidence includes similarity to: 1 Protein"; product "female sterile (1) Young arrest"; transcript_biotype "mRNA"; exon_number "4";
NW_027332209.1	Gnomon	exon	14676581	14677147	.	+	.	gene_id "fs(1)Ya"; transcript_id "XM_073092667.1"; db_xref "GeneID:140757128"; db_xref "GenBank:XM_073092667.1"; gene "fs(1)Ya"; model_evidence "Supporting evidence includes similarity to: 1 Protein"; product "female sterile (1) Young arrest"; transcript_biotype "mRNA"; exon_number "5";
NW_027332209.1	Gnomon	exon	14685298	14685977	.	+	.	gene_id "fs(1)Ya"; transcript_id "XM_073092667.1"; db_xref "GeneID:140757128"; db_xref "GenBank:XM_073092667.1"; gene "fs(1)Ya"; model_evidence "Supporting evidence includes similarity to: 1 Protein"; product "female sterile (1) Young arrest"; transcript_biotype "mRNA"; exon_number "6";
NW_027332209.1	Gnomon	CDS	14667232	14667255	.	+	0	gene_id "fs(1)Ya"; transcript_id "XM_073092667.1"; db_xref "GeneID:140757128"; db_xref "GenBank:XP_072948768.1"; gbkey "CDS"; gene "fs(1)Ya"; product "uncharacterized protein fs(1)Ya"; protein_id "XP_072948768.1"; exon_number "1";
NW_027332209.1	Gnomon	CDS	14674105	14674786	.	+	0	gene_id "fs(1)Ya"; transcript_id "XM_073092667.1"; db_xref "GeneID:140757128"; db_xref "GenBank:XP_072948768.1"; gbkey "CDS"; gene "fs(1)Ya"; product "uncharacterized protein fs(1)Ya"; protein_id "XP_072948768.1"; exon_number "2";
NW_027332209.1	Gnomon	CDS	14675147	14675340	.	+	2	gene_id "fs(1)Ya"; transcript_id "XM_073092667.1"; db_xref "GeneID:140757128"; db_xref "GenBank:XP_072948768.1"; gbkey "CDS"; gene "fs(1)Ya"; product "uncharacterized protein fs(1)Ya"; protein_id "XP_072948768.1"; exon_number "3";
NW_027332209.1	Gnomon	CDS	14676213	14676417	.	+	0	gene_id "fs(1)Ya"; transcript_id "XM_073092667.1"; db_xref "GeneID:140757128"; db_xref "GenBank:XP_072948768.1"; gbkey "CDS"; gene "fs(1)Ya"; product "uncharacterized protein fs(1)Ya"; protein_id "XP_072948768.1"; exon_number "4";
NW_027332209.1	Gnomon	CDS	14676581	14677147	.	+	2	gene_id "fs(1)Ya"; transcript_id "XM_073092667.1"; db_xref "GeneID:140757128"; db_xref "GenBank:XP_072948768.1"; gbkey "CDS"; gene "fs(1)Ya"; product "uncharacterized protein fs(1)Ya"; protein_id "XP_072948768.1"; exon_number "5";
NW_027332209.1	Gnomon	CDS	14685298	14685575	.	+	2	gene_id "fs(1)Ya"; transcript_id "XM_073092667.1"; db_xref "GeneID:140757128"; db_xref "GenBank:XP_072948768.1"; gbkey "CDS"; gene "fs(1)Ya"; product "uncharacterized protein fs(1)Ya"; protein_id "XP_072948768.1"; exon_number "6";
NW_027332209.1	Gnomon	start_codon	14667232	14667234	.	+	0	gene_id "fs(1)Ya"; transcript_id "XM_073092667.1"; db_xref "GeneID:140757128"; db_xref "GenBank:XP_072948768.1"; gbkey "CDS"; gene "fs(1)Ya"; product "uncharacterized protein fs(1)Ya"; protein_id "XP_072948768.1"; exon_number "1";
NW_027332209.1	Gnomon	stop_codon	14685576	14685578	.	+	0	gene_id "fs(1)Ya"; transcript_id "XM_073092667.1"; db_xref "GeneID:140757128"; db_xref "GenBank:XP_072948768.1"; gbkey "CDS"; gene "fs(1)Ya"; product "uncharacterized protein fs(1)Ya"; protein_id "XP_072948768.1"; exon_number "6";
NW_027332209.1	cmsearch	gene	14679163	14679269	.	-	.	gene_id "LOC140744263"; transcript_id ""; db_xref "GeneID:140744263"; description "U6 spliceosomal RNA"; gbkey "Gene"; gene "LOC140744263"; gene_biotype "snRNA";
NW_027332209.1	cmsearch	transcript	14679163	14679269	.	-	.	gene_id "LOC140744263"; transcript_id "XR_012102540.1"; db_xref "GeneID:140744263"; db_xref "RFAM:RF00026"; db_xref "GenBank:XR_012102540.1"; gbkey "ncRNA"; gene "LOC140744263"; inference "COORDINATES: nucleotide motif:Rfam:14.10:RF00026"; inference "COORDINATES: profile:INFERNAL:1.1.5"; product "U6 spliceosomal RNA"; transcript_biotype "snRNA";
NW_027332209.1	cmsearch	exon	14679163	14679269	.	-	.	gene_id "LOC140744263"; transcript_id "XR_012102540.1"; db_xref "GeneID:140744263"; db_xref "RFAM:RF00026"; db_xref "GenBank:XR_012102540.1"; gene "LOC140744263"; inference "COORDINATES: nucleotide motif:Rfam:14.10:RF00026"; inference "COORDINATES: profile:INFERNAL:1.1.5"; product "U6 spliceosomal RNA"; transcript_biotype "snRNA"; exon_number "1";
NW_027332209.1	Gnomon	gene	14748397	14764953	.	+	.	gene_id "LOC140757632"; transcript_id ""; db_xref "GeneID:140757632"; description "xanthine dehydrogenase/oxidase-like"; gbkey "Gene"; gene "LOC140757632"; gene_biotype "protein_coding";
NW_027332209.1	Gnomon	transcript	14748397	14764953	.	+	.	gene_id "LOC140757632"; transcript_id "XM_073093487.1"; db_xref "GeneID:140757632"; db_xref "GenBank:XM_073093487.1"; gbkey "mRNA"; gene "LOC140757632"; model_evidence "Supporting evidence includes similarity to: 20 Proteins"; product "xanthine dehydrogenase/oxidase-like"; transcript_biotype "mRNA";
NW_027332209.1	Gnomon	exon	14748397	14748496	.	+	.	gene_id "LOC140757632"; transcript_id "XM_073093487.1"; db_xref "GeneID:140757632"; db_xref "GenBank:XM_073093487.1"; gene "LOC140757632"; model_evidence "Supporting evidence includes similarity to: 20 Proteins"; product "xanthine dehydrogenase/oxidase-like"; transcript_biotype "mRNA"; exon_number "1";
NW_027332209.1	Gnomon	exon	14752129	14752286	.	+	.	gene_id "LOC140757632"; transcript_id "XM_073093487.1"; db_xref "GeneID:140757632"; db_xref "GenBank:XM_073093487.1"; gene "LOC140757632"; model_evidence "Supporting evidence includes similarity to: 20 Proteins"; product "xanthine dehydrogenase/oxidase-like"; transcript_biotype "mRNA"; exon_number "2";
NW_027332209.1	Gnomon	exon	14753385	14753545	.	+	.	gene_id "LOC140757632"; transcript_id "XM_073093487.1"; db_xref "GeneID:140757632"; db_xref "GenBank:XM_073093487.1"; gene "LOC140757632"; model_evidence "Supporting evidence includes similarity to: 20 Proteins"; product "xanthine dehydrogenase/oxidase-like"; transcript_biotype "mRNA"; exon_number "3";
NW_027332209.1	Gnomon	exon	14754103	14754482	.	+	.	gene_id "LOC140757632"; transcript_id "XM_073093487.1"; db_xref "GeneID:140757632"; db_xref "GenBank:XM_073093487.1"; gene "LOC140757632"; model_evidence "Supporting evidence includes similarity to: 20 Proteins"; product "xanthine dehydrogenase/oxidase-like"; transcript_biotype "mRNA"; exon_number "4";
NW_027332209.1	Gnomon	exon	14754810	14755030	.	+	.	gene_id "LOC140757632"; transcript_id "XM_073093487.1"; db_xref "GeneID:140757632"; db_xref "GenBank:XM_073093487.1"; gene "LOC140757632"; model_evidence "Supporting evidence includes similarity to: 20 Proteins"; product "xanthine dehydrogenase/oxidase-like"; transcript_biotype "mRNA"; exon_number "5";
NW_027332209.1	Gnomon	exon	14755653	14755755	.	+	.	gene_id "LOC140757632"; transcript_id "XM_073093487.1"; db_xref "GeneID:140757632"; db_xref "GenBank:XM_073093487.1"; gene "LOC140757632"; model_evidence "Supporting evidence includes similarity to: 20 Proteins"; product "xanthine dehydrogenase/oxidase-like"; transcript_biotype "mRNA"; exon_number "6";
NW_027332209.1	Gnomon	exon	14756536	14756663	.	+	.	gene_id "LOC140757632"; transcript_id "XM_073093487.1"; db_xref "GeneID:140757632"; db_xref "GenBank:XM_073093487.1"; gene "LOC140757632"; model_evidence "Supporting evidence includes similarity to: 20 Proteins"; product "xanthine dehydrogenase/oxidase-like"; transcript_biotype "mRNA"; exon_number "7";
```
