## Supplementary material for "WntA expression and wing transcriptomics illuminate the evolution of stripe patterns in skipper butterflies": Data S1: Manually curated GTF Genome Annotation File: Data_S1_GCF_041222505.1_WU_Ecla_fem_2.2_manually_curated.gtf (part 5 of 164)

```
NW_027332209.1	Gnomon	exon	14757493	14757780	.	+	.	gene_id "LOC140757632"; transcript_id "XM_073093487.1"; db_xref "GeneID:140757632"; db_xref "GenBank:XM_073093487.1"; gene "LOC140757632"; model_evidence "Supporting evidence includes similarity to: 20 Proteins"; product "xanthine dehydrogenase/oxidase-like"; transcript_biotype "mRNA"; exon_number "8";
NW_027332209.1	Gnomon	exon	14758349	14758510	.	+	.	gene_id "LOC140757632"; transcript_id "XM_073093487.1"; db_xref "GeneID:140757632"; db_xref "GenBank:XM_073093487.1"; gene "LOC140757632"; model_evidence "Supporting evidence includes similarity to: 20 Proteins"; product "xanthine dehydrogenase/oxidase-like"; transcript_biotype "mRNA"; exon_number "9";
NW_027332209.1	Gnomon	exon	14759073	14759201	.	+	.	gene_id "LOC140757632"; transcript_id "XM_073093487.1"; db_xref "GeneID:140757632"; db_xref "GenBank:XM_073093487.1"; gene "LOC140757632"; model_evidence "Supporting evidence includes similarity to: 20 Proteins"; product "xanthine dehydrogenase/oxidase-like"; transcript_biotype "mRNA"; exon_number "10";
NW_027332209.1	Gnomon	exon	14760170	14760654	.	+	.	gene_id "LOC140757632"; transcript_id "XM_073093487.1"; db_xref "GeneID:140757632"; db_xref "GenBank:XM_073093487.1"; gene "LOC140757632"; model_evidence "Supporting evidence includes similarity to: 20 Proteins"; product "xanthine dehydrogenase/oxidase-like"; transcript_biotype "mRNA"; exon_number "11";
NW_027332209.1	Gnomon	exon	14761326	14761509	.	+	.	gene_id "LOC140757632"; transcript_id "XM_073093487.1"; db_xref "GeneID:140757632"; db_xref "GenBank:XM_073093487.1"; gene "LOC140757632"; model_evidence "Supporting evidence includes similarity to: 20 Proteins"; product "xanthine dehydrogenase/oxidase-like"; transcript_biotype "mRNA"; exon_number "12";
NW_027332209.1	Gnomon	exon	14761681	14761876	.	+	.	gene_id "LOC140757632"; transcript_id "XM_073093487.1"; db_xref "GeneID:140757632"; db_xref "GenBank:XM_073093487.1"; gene "LOC140757632"; model_evidence "Supporting evidence includes similarity to: 20 Proteins"; product "xanthine dehydrogenase/oxidase-like"; transcript_biotype "mRNA"; exon_number "13";
NW_027332209.1	Gnomon	exon	14761955	14762721	.	+	.	gene_id "LOC140757632"; transcript_id "XM_073093487.1"; db_xref "GeneID:140757632"; db_xref "GenBank:XM_073093487.1"; gene "LOC140757632"; model_evidence "Supporting evidence includes similarity to: 20 Proteins"; product "xanthine dehydrogenase/oxidase-like"; transcript_biotype "mRNA"; exon_number "14";
NW_027332209.1	Gnomon	exon	14763038	14763230	.	+	.	gene_id "LOC140757632"; transcript_id "XM_073093487.1"; db_xref "GeneID:140757632"; db_xref "GenBank:XM_073093487.1"; gene "LOC140757632"; model_evidence "Supporting evidence includes similarity to: 20 Proteins"; product "xanthine dehydrogenase/oxidase-like"; transcript_biotype "mRNA"; exon_number "15";
NW_027332209.1	Gnomon	exon	14763686	14763799	.	+	.	gene_id "LOC140757632"; transcript_id "XM_073093487.1"; db_xref "GeneID:140757632"; db_xref "GenBank:XM_073093487.1"; gene "LOC140757632"; model_evidence "Supporting evidence includes similarity to: 20 Proteins"; product "xanthine dehydrogenase/oxidase-like"; transcript_biotype "mRNA"; exon_number "16";
NW_027332209.1	Gnomon	exon	14764713	14764953	.	+	.	gene_id "LOC140757632"; transcript_id "XM_073093487.1"; db_xref "GeneID:140757632"; db_xref "GenBank:XM_073093487.1"; gene "LOC140757632"; model_evidence "Supporting evidence includes similarity to: 20 Proteins"; product "xanthine dehydrogenase/oxidase-like"; transcript_biotype "mRNA"; exon_number "17";
NW_027332209.1	Gnomon	CDS	14748454	14748496	.	+	0	gene_id "LOC140757632"; transcript_id "XM_073093487.1"; db_xref "GeneID:140757632"; db_xref "GenBank:XP_072949588.1"; gbkey "CDS"; gene "LOC140757632"; product "xanthine dehydrogenase/oxidase-like"; protein_id "XP_072949588.1"; exon_number "1";
NW_027332209.1	Gnomon	CDS	14752129	14752286	.	+	2	gene_id "LOC140757632"; transcript_id "XM_073093487.1"; db_xref "GeneID:140757632"; db_xref "GenBank:XP_072949588.1"; gbkey "CDS"; gene "LOC140757632"; product "xanthine dehydrogenase/oxidase-like"; protein_id "XP_072949588.1"; exon_number "2";
NW_027332209.1	Gnomon	CDS	14753385	14753545	.	+	0	gene_id "LOC140757632"; transcript_id "XM_073093487.1"; db_xref "GeneID:140757632"; db_xref "GenBank:XP_072949588.1"; gbkey "CDS"; gene "LOC140757632"; product "xanthine dehydrogenase/oxidase-like"; protein_id "XP_072949588.1"; exon_number "3";
NW_027332209.1	Gnomon	CDS	14754103	14754482	.	+	1	gene_id "LOC140757632"; transcript_id "XM_073093487.1"; db_xref "GeneID:140757632"; db_xref "GenBank:XP_072949588.1"; gbkey "CDS"; gene "LOC140757632"; product "xanthine dehydrogenase/oxidase-like"; protein_id "XP_072949588.1"; exon_number "4";
NW_027332209.1	Gnomon	CDS	14754810	14755030	.	+	2	gene_id "LOC140757632"; transcript_id "XM_073093487.1"; db_xref "GeneID:140757632"; db_xref "GenBank:XP_072949588.1"; gbkey "CDS"; gene "LOC140757632"; product "xanthine dehydrogenase/oxidase-like"; protein_id "XP_072949588.1"; exon_number "5";
NW_027332209.1	Gnomon	CDS	14755653	14755755	.	+	0	gene_id "LOC140757632"; transcript_id "XM_073093487.1"; db_xref "GeneID:140757632"; db_xref "GenBank:XP_072949588.1"; gbkey "CDS"; gene "LOC140757632"; product "xanthine dehydrogenase/oxidase-like"; protein_id "XP_072949588.1"; exon_number "6";
NW_027332209.1	Gnomon	CDS	14756536	14756663	.	+	2	gene_id "LOC140757632"; transcript_id "XM_073093487.1"; db_xref "GeneID:140757632"; db_xref "GenBank:XP_072949588.1"; gbkey "CDS"; gene "LOC140757632"; product "xanthine dehydrogenase/oxidase-like"; protein_id "XP_072949588.1"; exon_number "7";
NW_027332209.1	Gnomon	CDS	14757493	14757780	.	+	0	gene_id "LOC140757632"; transcript_id "XM_073093487.1"; db_xref "GeneID:140757632"; db_xref "GenBank:XP_072949588.1"; gbkey "CDS"; gene "LOC140757632"; product "xanthine dehydrogenase/oxidase-like"; protein_id "XP_072949588.1"; exon_number "8";
NW_027332209.1	Gnomon	CDS	14758349	14758510	.	+	0	gene_id "LOC140757632"; transcript_id "XM_073093487.1"; db_xref "GeneID:140757632"; db_xref "GenBank:XP_072949588.1"; gbkey "CDS"; gene "LOC140757632"; product "xanthine dehydrogenase/oxidase-like"; protein_id "XP_072949588.1"; exon_number "9";
NW_027332209.1	Gnomon	CDS	14759073	14759201	.	+	0	gene_id "LOC140757632"; transcript_id "XM_073093487.1"; db_xref "GeneID:140757632"; db_xref "GenBank:XP_072949588.1"; gbkey "CDS"; gene "LOC140757632"; product "xanthine dehydrogenase/oxidase-like"; protein_id "XP_072949588.1"; exon_number "10";
NW_027332209.1	Gnomon	CDS	14760170	14760654	.	+	0	gene_id "LOC140757632"; transcript_id "XM_073093487.1"; db_xref "GeneID:140757632"; db_xref "GenBank:XP_072949588.1"; gbkey "CDS"; gene "LOC140757632"; product "xanthine dehydrogenase/oxidase-like"; protein_id "XP_072949588.1"; exon_number "11";
NW_027332209.1	Gnomon	CDS	14761326	14761509	.	+	1	gene_id "LOC140757632"; transcript_id "XM_073093487.1"; db_xref "GeneID:140757632"; db_xref "GenBank:XP_072949588.1"; gbkey "CDS"; gene "LOC140757632"; product "xanthine dehydrogenase/oxidase-like"; protein_id "XP_072949588.1"; exon_number "12";
NW_027332209.1	Gnomon	CDS	14761681	14761876	.	+	0	gene_id "LOC140757632"; transcript_id "XM_073093487.1"; db_xref "GeneID:140757632"; db_xref "GenBank:XP_072949588.1"; gbkey "CDS"; gene "LOC140757632"; product "xanthine dehydrogenase/oxidase-like"; protein_id "XP_072949588.1"; exon_number "13";
NW_027332209.1	Gnomon	CDS	14761955	14762721	.	+	2	gene_id "LOC140757632"; transcript_id "XM_073093487.1"; db_xref "GeneID:140757632"; db_xref "GenBank:XP_072949588.1"; gbkey "CDS"; gene "LOC140757632"; product "xanthine dehydrogenase/oxidase-like"; protein_id "XP_072949588.1"; exon_number "14";
NW_027332209.1	Gnomon	CDS	14763038	14763230	.	+	0	gene_id "LOC140757632"; transcript_id "XM_073093487.1"; db_xref "GeneID:140757632"; db_xref "GenBank:XP_072949588.1"; gbkey "CDS"; gene "LOC140757632"; product "xanthine dehydrogenase/oxidase-like"; protein_id "XP_072949588.1"; exon_number "15";
NW_027332209.1	Gnomon	CDS	14763686	14763799	.	+	2	gene_id "LOC140757632"; transcript_id "XM_073093487.1"; db_xref "GeneID:140757632"; db_xref "GenBank:XP_072949588.1"; gbkey "CDS"; gene "LOC140757632"; product "xanthine dehydrogenase/oxidase-like"; protein_id "XP_072949588.1"; exon_number "16";
NW_027332209.1	Gnomon	CDS	14764713	14764780	.	+	2	gene_id "LOC140757632"; transcript_id "XM_073093487.1"; db_xref "GeneID:140757632"; db_xref "GenBank:XP_072949588.1"; gbkey "CDS"; gene "LOC140757632"; product "xanthine dehydrogenase/oxidase-like"; protein_id "XP_072949588.1"; exon_number "17";
NW_027332209.1	Gnomon	start_codon	14748454	14748456	.	+	0	gene_id "LOC140757632"; transcript_id "XM_073093487.1"; db_xref "GeneID:140757632"; db_xref "GenBank:XP_072949588.1"; gbkey "CDS"; gene "LOC140757632"; product "xanthine dehydrogenase/oxidase-like"; protein_id "XP_072949588.1"; exon_number "1";
NW_027332209.1	Gnomon	stop_codon	14764781	14764783	.	+	0	gene_id "LOC140757632"; transcript_id "XM_073093487.1"; db_xref "GeneID:140757632"; db_xref "GenBank:XP_072949588.1"; gbkey "CDS"; gene "LOC140757632"; product "xanthine dehydrogenase/oxidase-like"; protein_id "XP_072949588.1"; exon_number "17";
NW_027332209.1	Gnomon	gene	14766217	14768024	.	-	.	gene_id "LOC140757146"; transcript_id ""; db_xref "GeneID:140757146"; description "uncharacterized LOC140757146"; gbkey "Gene"; gene "LOC140757146"; gene_biotype "protein_coding";
NW_027332209.1	Gnomon	transcript	14766217	14768024	.	-	.	gene_id "LOC140757146"; transcript_id "XM_073092684.1"; db_xref "GeneID:140757146"; db_xref "GenBank:XM_073092684.1"; experiment "COORDINATES: polyA evidence [ECO:0006239]"; gbkey "mRNA"; gene "LOC140757146"; model_evidence "Supporting evidence includes similarity to: 2 Proteins"; product "uncharacterized protein"; transcript_biotype "mRNA";
NW_027332209.1	Gnomon	exon	14767659	14768024	.	-	.	gene_id "LOC140757146"; transcript_id "XM_073092684.1"; db_xref "GeneID:140757146"; db_xref "GenBank:XM_073092684.1"; experiment "COORDINATES: polyA evidence [ECO:0006239]"; gene "LOC140757146"; model_evidence "Supporting evidence includes similarity to: 2 Proteins"; product "uncharacterized protein"; transcript_biotype "mRNA"; exon_number "1";
NW_027332209.1	Gnomon	exon	14766971	14767225	.	-	.	gene_id "LOC140757146"; transcript_id "XM_073092684.1"; db_xref "GeneID:140757146"; db_xref "GenBank:XM_073092684.1"; experiment "COORDINATES: polyA evidence [ECO:0006239]"; gene "LOC140757146"; model_evidence "Supporting evidence includes similarity to: 2 Proteins"; product "uncharacterized protein"; transcript_biotype "mRNA"; exon_number "2";
NW_027332209.1	Gnomon	exon	14766217	14766842	.	-	.	gene_id "LOC140757146"; transcript_id "XM_073092684.1"; db_xref "GeneID:140757146"; db_xref "GenBank:XM_073092684.1"; experiment "COORDINATES: polyA evidence [ECO:0006239]"; gene "LOC140757146"; model_evidence "Supporting evidence includes similarity to: 2 Proteins"; product "uncharacterized protein"; transcript_biotype "mRNA"; exon_number "3";
NW_027332209.1	Gnomon	CDS	14767659	14767987	.	-	0	gene_id "LOC140757146"; transcript_id "XM_073092684.1"; db_xref "GeneID:140757146"; db_xref "GenBank:XP_072948785.1"; gbkey "CDS"; gene "LOC140757146"; product "uncharacterized protein"; protein_id "XP_072948785.1"; exon_number "1";
NW_027332209.1	Gnomon	CDS	14766971	14767225	.	-	1	gene_id "LOC140757146"; transcript_id "XM_073092684.1"; db_xref "GeneID:140757146"; db_xref "GenBank:XP_072948785.1"; gbkey "CDS"; gene "LOC140757146"; product "uncharacterized protein"; protein_id "XP_072948785.1"; exon_number "2";
NW_027332209.1	Gnomon	CDS	14766287	14766842	.	-	1	gene_id "LOC140757146"; transcript_id "XM_073092684.1"; db_xref "GeneID:140757146"; db_xref "GenBank:XP_072948785.1"; gbkey "CDS"; gene "LOC140757146"; product "uncharacterized protein"; protein_id "XP_072948785.1"; exon_number "3";
NW_027332209.1	Gnomon	start_codon	14767985	14767987	.	-	0	gene_id "LOC140757146"; transcript_id "XM_073092684.1"; db_xref "GeneID:140757146"; db_xref "GenBank:XP_072948785.1"; gbkey "CDS"; gene "LOC140757146"; product "uncharacterized protein"; protein_id "XP_072948785.1"; exon_number "1";
NW_027332209.1	Gnomon	stop_codon	14766284	14766286	.	-	0	gene_id "LOC140757146"; transcript_id "XM_073092684.1"; db_xref "GeneID:140757146"; db_xref "GenBank:XP_072948785.1"; gbkey "CDS"; gene "LOC140757146"; product "uncharacterized protein"; protein_id "XP_072948785.1"; exon_number "3";
NW_027332209.1	Gnomon	gene	14772038	14783017	.	-	.	gene_id "LOC140757155"; transcript_id ""; db_xref "GeneID:140757155"; description "xanthine dehydrogenase-like"; gbkey "Gene"; gene "LOC140757155"; gene_biotype "protein_coding";
NW_027332209.1	Gnomon	transcript	14772038	14783017	.	-	.	gene_id "LOC140757155"; transcript_id "XM_073092693.1"; db_xref "GeneID:140757155"; db_xref "GenBank:XM_073092693.1"; experiment "COORDINATES: polyA evidence [ECO:0006239]"; gbkey "mRNA"; gene "LOC140757155"; model_evidence "Supporting evidence includes similarity to: 18 Proteins"; product "xanthine dehydrogenase-like"; transcript_biotype "mRNA";
NW_027332209.1	Gnomon	exon	14782930	14783017	.	-	.	gene_id "LOC140757155"; transcript_id "XM_073092693.1"; db_xref "GeneID:140757155"; db_xref "GenBank:XM_073092693.1"; experiment "COORDINATES: polyA evidence [ECO:0006239]"; gene "LOC140757155"; model_evidence "Supporting evidence includes similarity to: 18 Proteins"; product "xanthine dehydrogenase-like"; transcript_biotype "mRNA"; exon_number "1";
NW_027332209.1	Gnomon	exon	14782192	14782349	.	-	.	gene_id "LOC140757155"; transcript_id "XM_073092693.1"; db_xref "GeneID:140757155"; db_xref "GenBank:XM_073092693.1"; experiment "COORDINATES: polyA evidence [ECO:0006239]"; gene "LOC140757155"; model_evidence "Supporting evidence includes similarity to: 18 Proteins"; product "xanthine dehydrogenase-like"; transcript_biotype "mRNA"; exon_number "2";
NW_027332209.1	Gnomon	exon	14781113	14781273	.	-	.	gene_id "LOC140757155"; transcript_id "XM_073092693.1"; db_xref "GeneID:140757155"; db_xref "GenBank:XM_073092693.1"; experiment "COORDINATES: polyA evidence [ECO:0006239]"; gene "LOC140757155"; model_evidence "Supporting evidence includes similarity to: 18 Proteins"; product "xanthine dehydrogenase-like"; transcript_biotype "mRNA"; exon_number "3";
NW_027332209.1	Gnomon	exon	14780456	14780826	.	-	.	gene_id "LOC140757155"; transcript_id "XM_073092693.1"; db_xref "GeneID:140757155"; db_xref "GenBank:XM_073092693.1"; experiment "COORDINATES: polyA evidence [ECO:0006239]"; gene "LOC140757155"; model_evidence "Supporting evidence includes similarity to: 18 Proteins"; product "xanthine dehydrogenase-like"; transcript_biotype "mRNA"; exon_number "4";
NW_027332209.1	Gnomon	exon	14779996	14780216	.	-	.	gene_id "LOC140757155"; transcript_id "XM_073092693.1"; db_xref "GeneID:140757155"; db_xref "GenBank:XM_073092693.1"; experiment "COORDINATES: polyA evidence [ECO:0006239]"; gene "LOC140757155"; model_evidence "Supporting evidence includes similarity to: 18 Proteins"; product "xanthine dehydrogenase-like"; transcript_biotype "mRNA"; exon_number "5";
NW_027332209.1	Gnomon	exon	14779454	14779556	.	-	.	gene_id "LOC140757155"; transcript_id "XM_073092693.1"; db_xref "GeneID:140757155"; db_xref "GenBank:XM_073092693.1"; experiment "COORDINATES: polyA evidence [ECO:0006239]"; gene "LOC140757155"; model_evidence "Supporting evidence includes similarity to: 18 Proteins"; product "xanthine dehydrogenase-like"; transcript_biotype "mRNA"; exon_number "6";
NW_027332209.1	Gnomon	exon	14778987	14779114	.	-	.	gene_id "LOC140757155"; transcript_id "XM_073092693.1"; db_xref "GeneID:140757155"; db_xref "GenBank:XM_073092693.1"; experiment "COORDINATES: polyA evidence [ECO:0006239]"; gene "LOC140757155"; model_evidence "Supporting evidence includes similarity to: 18 Proteins"; product "xanthine dehydrogenase-like"; transcript_biotype "mRNA"; exon_number "7";
NW_027332209.1	Gnomon	exon	14778190	14778477	.	-	.	gene_id "LOC140757155"; transcript_id "XM_073092693.1"; db_xref "GeneID:140757155"; db_xref "GenBank:XM_073092693.1"; experiment "COORDINATES: polyA evidence [ECO:0006239]"; gene "LOC140757155"; model_evidence "Supporting evidence includes similarity to: 18 Proteins"; product "xanthine dehydrogenase-like"; transcript_biotype "mRNA"; exon_number "8";
NW_027332209.1	Gnomon	exon	14777780	14777941	.	-	.	gene_id "LOC140757155"; transcript_id "XM_073092693.1"; db_xref "GeneID:140757155"; db_xref "GenBank:XM_073092693.1"; experiment "COORDINATES: polyA evidence [ECO:0006239]"; gene "LOC140757155"; model_evidence "Supporting evidence includes similarity to: 18 Proteins"; product "xanthine dehydrogenase-like"; transcript_biotype "mRNA"; exon_number "9";
NW_027332209.1	Gnomon	exon	14777375	14777503	.	-	.	gene_id "LOC140757155"; transcript_id "XM_073092693.1"; db_xref "GeneID:140757155"; db_xref "GenBank:XM_073092693.1"; experiment "COORDINATES: polyA evidence [ECO:0006239]"; gene "LOC140757155"; model_evidence "Supporting evidence includes similarity to: 18 Proteins"; product "xanthine dehydrogenase-like"; transcript_biotype "mRNA"; exon_number "10";
NW_027332209.1	Gnomon	exon	14776532	14777019	.	-	.	gene_id "LOC140757155"; transcript_id "XM_073092693.1"; db_xref "GeneID:140757155"; db_xref "GenBank:XM_073092693.1"; experiment "COORDINATES: polyA evidence [ECO:0006239]"; gene "LOC140757155"; model_evidence "Supporting evidence includes similarity to: 18 Proteins"; product "xanthine dehydrogenase-like"; transcript_biotype "mRNA"; exon_number "11";
NW_027332209.1	Gnomon	exon	14776267	14776450	.	-	.	gene_id "LOC140757155"; transcript_id "XM_073092693.1"; db_xref "GeneID:140757155"; db_xref "GenBank:XM_073092693.1"; experiment "COORDINATES: polyA evidence [ECO:0006239]"; gene "LOC140757155"; model_evidence "Supporting evidence includes similarity to: 18 Proteins"; product "xanthine dehydrogenase-like"; transcript_biotype "mRNA"; exon_number "12";
NW_027332209.1	Gnomon	exon	14775959	14776154	.	-	.	gene_id "LOC140757155"; transcript_id "XM_073092693.1"; db_xref "GeneID:140757155"; db_xref "GenBank:XM_073092693.1"; experiment "COORDINATES: polyA evidence [ECO:0006239]"; gene "LOC140757155"; model_evidence "Supporting evidence includes similarity to: 18 Proteins"; product "xanthine dehydrogenase-like"; transcript_biotype "mRNA"; exon_number "13";
NW_027332209.1	Gnomon	exon	14775085	14775851	.	-	.	gene_id "LOC140757155"; transcript_id "XM_073092693.1"; db_xref "GeneID:140757155"; db_xref "GenBank:XM_073092693.1"; experiment "COORDINATES: polyA evidence [ECO:0006239]"; gene "LOC140757155"; model_evidence "Supporting evidence includes similarity to: 18 Proteins"; product "xanthine dehydrogenase-like"; transcript_biotype "mRNA"; exon_number "14";
NW_027332209.1	Gnomon	exon	14774809	14775001	.	-	.	gene_id "LOC140757155"; transcript_id "XM_073092693.1"; db_xref "GeneID:140757155"; db_xref "GenBank:XM_073092693.1"; experiment "COORDINATES: polyA evidence [ECO:0006239]"; gene "LOC140757155"; model_evidence "Supporting evidence includes similarity to: 18 Proteins"; product "xanthine dehydrogenase-like"; transcript_biotype "mRNA"; exon_number "15";
NW_027332209.1	Gnomon	exon	14773462	14773575	.	-	.	gene_id "LOC140757155"; transcript_id "XM_073092693.1"; db_xref "GeneID:140757155"; db_xref "GenBank:XM_073092693.1"; experiment "COORDINATES: polyA evidence [ECO:0006239]"; gene "LOC140757155"; model_evidence "Supporting evidence includes similarity to: 18 Proteins"; product "xanthine dehydrogenase-like"; transcript_biotype "mRNA"; exon_number "16";
NW_027332209.1	Gnomon	exon	14772038	14772227	.	-	.	gene_id "LOC140757155"; transcript_id "XM_073092693.1"; db_xref "GeneID:140757155"; db_xref "GenBank:XM_073092693.1"; experiment "COORDINATES: polyA evidence [ECO:0006239]"; gene "LOC140757155"; model_evidence "Supporting evidence includes similarity to: 18 Proteins"; product "xanthine dehydrogenase-like"; transcript_biotype "mRNA"; exon_number "17";
NW_027332209.1	Gnomon	CDS	14782930	14782972	.	-	0	gene_id "LOC140757155"; transcript_id "XM_073092693.1"; db_xref "GeneID:140757155"; db_xref "GenBank:XP_072948794.1"; gbkey "CDS"; gene "LOC140757155"; product "xanthine dehydrogenase-like"; protein_id "XP_072948794.1"; exon_number "1";
NW_027332209.1	Gnomon	CDS	14782192	14782349	.	-	2	gene_id "LOC140757155"; transcript_id "XM_073092693.1"; db_xref "GeneID:140757155"; db_xref "GenBank:XP_072948794.1"; gbkey "CDS"; gene "LOC140757155"; product "xanthine dehydrogenase-like"; protein_id "XP_072948794.1"; exon_number "2";
NW_027332209.1	Gnomon	CDS	14781113	14781273	.	-	0	gene_id "LOC140757155"; transcript_id "XM_073092693.1"; db_xref "GeneID:140757155"; db_xref "GenBank:XP_072948794.1"; gbkey "CDS"; gene "LOC140757155"; product "xanthine dehydrogenase-like"; protein_id "XP_072948794.1"; exon_number "3";
NW_027332209.1	Gnomon	CDS	14780456	14780826	.	-	1	gene_id "LOC140757155"; transcript_id "XM_073092693.1"; db_xref "GeneID:140757155"; db_xref "GenBank:XP_072948794.1"; gbkey "CDS"; gene "LOC140757155"; product "xanthine dehydrogenase-like"; protein_id "XP_072948794.1"; exon_number "4";
NW_027332209.1	Gnomon	CDS	14779996	14780216	.	-	2	gene_id "LOC140757155"; transcript_id "XM_073092693.1"; db_xref "GeneID:140757155"; db_xref "GenBank:XP_072948794.1"; gbkey "CDS"; gene "LOC140757155"; product "xanthine dehydrogenase-like"; protein_id "XP_072948794.1"; exon_number "5";
NW_027332209.1	Gnomon	CDS	14779454	14779556	.	-	0	gene_id "LOC140757155"; transcript_id "XM_073092693.1"; db_xref "GeneID:140757155"; db_xref "GenBank:XP_072948794.1"; gbkey "CDS"; gene "LOC140757155"; product "xanthine dehydrogenase-like"; protein_id "XP_072948794.1"; exon_number "6";
NW_027332209.1	Gnomon	CDS	14778987	14779114	.	-	2	gene_id "LOC140757155"; transcript_id "XM_073092693.1"; db_xref "GeneID:140757155"; db_xref "GenBank:XP_072948794.1"; gbkey "CDS"; gene "LOC140757155"; product "xanthine dehydrogenase-like"; protein_id "XP_072948794.1"; exon_number "7";
NW_027332209.1	Gnomon	CDS	14778190	14778477	.	-	0	gene_id "LOC140757155"; transcript_id "XM_073092693.1"; db_xref "GeneID:140757155"; db_xref "GenBank:XP_072948794.1"; gbkey "CDS"; gene "LOC140757155"; product "xanthine dehydrogenase-like"; protein_id "XP_072948794.1"; exon_number "8";
NW_027332209.1	Gnomon	CDS	14777780	14777941	.	-	0	gene_id "LOC140757155"; transcript_id "XM_073092693.1"; db_xref "GeneID:140757155"; db_xref "GenBank:XP_072948794.1"; gbkey "CDS"; gene "LOC140757155"; product "xanthine dehydrogenase-like"; protein_id "XP_072948794.1"; exon_number "9";
NW_027332209.1	Gnomon	CDS	14777375	14777503	.	-	0	gene_id "LOC140757155"; transcript_id "XM_073092693.1"; db_xref "GeneID:140757155"; db_xref "GenBank:XP_072948794.1"; gbkey "CDS"; gene "LOC140757155"; product "xanthine dehydrogenase-like"; protein_id "XP_072948794.1"; exon_number "10";
NW_027332209.1	Gnomon	CDS	14776532	14777019	.	-	0	gene_id "LOC140757155"; transcript_id "XM_073092693.1"; db_xref "GeneID:140757155"; db_xref "GenBank:XP_072948794.1"; gbkey "CDS"; gene "LOC140757155"; product "xanthine dehydrogenase-like"; protein_id "XP_072948794.1"; exon_number "11";
NW_027332209.1	Gnomon	CDS	14776267	14776450	.	-	1	gene_id "LOC140757155"; transcript_id "XM_073092693.1"; db_xref "GeneID:140757155"; db_xref "GenBank:XP_072948794.1"; gbkey "CDS"; gene "LOC140757155"; product "xanthine dehydrogenase-like"; protein_id "XP_072948794.1"; exon_number "12";
NW_027332209.1	Gnomon	CDS	14775959	14776154	.	-	0	gene_id "LOC140757155"; transcript_id "XM_073092693.1"; db_xref "GeneID:140757155"; db_xref "GenBank:XP_072948794.1"; gbkey "CDS"; gene "LOC140757155"; product "xanthine dehydrogenase-like"; protein_id "XP_072948794.1"; exon_number "13";
NW_027332209.1	Gnomon	CDS	14775085	14775851	.	-	2	gene_id "LOC140757155"; transcript_id "XM_073092693.1"; db_xref "GeneID:140757155"; db_xref "GenBank:XP_072948794.1"; gbkey "CDS"; gene "LOC140757155"; product "xanthine dehydrogenase-like"; protein_id "XP_072948794.1"; exon_number "14";
NW_027332209.1	Gnomon	CDS	14774809	14775001	.	-	0	gene_id "LOC140757155"; transcript_id "XM_073092693.1"; db_xref "GeneID:140757155"; db_xref "GenBank:XP_072948794.1"; gbkey "CDS"; gene "LOC140757155"; product "xanthine dehydrogenase-like"; protein_id "XP_072948794.1"; exon_number "15";
NW_027332209.1	Gnomon	CDS	14773462	14773575	.	-	2	gene_id "LOC140757155"; transcript_id "XM_073092693.1"; db_xref "GeneID:140757155"; db_xref "GenBank:XP_072948794.1"; gbkey "CDS"; gene "LOC140757155"; product "xanthine dehydrogenase-like"; protein_id "XP_072948794.1"; exon_number "16";
NW_027332209.1	Gnomon	CDS	14772160	14772227	.	-	2	gene_id "LOC140757155"; transcript_id "XM_073092693.1"; db_xref "GeneID:140757155"; db_xref "GenBank:XP_072948794.1"; gbkey "CDS"; gene "LOC140757155"; product "xanthine dehydrogenase-like"; protein_id "XP_072948794.1"; exon_number "17";
NW_027332209.1	Gnomon	start_codon	14782970	14782972	.	-	0	gene_id "LOC140757155"; transcript_id "XM_073092693.1"; db_xref "GeneID:140757155"; db_xref "GenBank:XP_072948794.1"; gbkey "CDS"; gene "LOC140757155"; product "xanthine dehydrogenase-like"; protein_id "XP_072948794.1"; exon_number "1";
NW_027332209.1	Gnomon	stop_codon	14772157	14772159	.	-	0	gene_id "LOC140757155"; transcript_id "XM_073092693.1"; db_xref "GeneID:140757155"; db_xref "GenBank:XP_072948794.1"; gbkey "CDS"; gene "LOC140757155"; product "xanthine dehydrogenase-like"; protein_id "XP_072948794.1"; exon_number "17";
NW_027332209.1	Gnomon	gene	14807766	14818608	.	+	.	gene_id "LOC140757164"; transcript_id ""; db_xref "GeneID:140757164"; description "uncharacterized LOC140757164"; gbkey "Gene"; gene "LOC140757164"; gene_biotype "protein_coding";
NW_027332209.1	Gnomon	transcript	14807766	14818608	.	+	.	gene_id "LOC140757164"; transcript_id "XM_073092702.1"; db_xref "GeneID:140757164"; db_xref "GenBank:XM_073092702.1"; experiment "COORDINATES: polyA evidence [ECO:0006239]"; gbkey "mRNA"; gene "LOC140757164"; model_evidence "Supporting evidence includes similarity to: 1 Protein"; product "uncharacterized protein"; transcript_biotype "mRNA";
NW_027332209.1	Gnomon	exon	14807766	14807856	.	+	.	gene_id "LOC140757164"; transcript_id "XM_073092702.1"; db_xref "GeneID:140757164"; db_xref "GenBank:XM_073092702.1"; experiment "COORDINATES: polyA evidence [ECO:0006239]"; gene "LOC140757164"; model_evidence "Supporting evidence includes similarity to: 1 Protein"; product "uncharacterized protein"; transcript_biotype "mRNA"; exon_number "1";
NW_027332209.1	Gnomon	exon	14810200	14810377	.	+	.	gene_id "LOC140757164"; transcript_id "XM_073092702.1"; db_xref "GeneID:140757164"; db_xref "GenBank:XM_073092702.1"; experiment "COORDINATES: polyA evidence [ECO:0006239]"; gene "LOC140757164"; model_evidence "Supporting evidence includes similarity to: 1 Protein"; product "uncharacterized protein"; transcript_biotype "mRNA"; exon_number "2";
NW_027332209.1	Gnomon	exon	14817547	14817660	.	+	.	gene_id "LOC140757164"; transcript_id "XM_073092702.1"; db_xref "GeneID:140757164"; db_xref "GenBank:XM_073092702.1"; experiment "COORDINATES: polyA evidence [ECO:0006239]"; gene "LOC140757164"; model_evidence "Supporting evidence includes similarity to: 1 Protein"; product "uncharacterized protein"; transcript_biotype "mRNA"; exon_number "3";
NW_027332209.1	Gnomon	exon	14818186	14818608	.	+	.	gene_id "LOC140757164"; transcript_id "XM_073092702.1"; db_xref "GeneID:140757164"; db_xref "GenBank:XM_073092702.1"; experiment "COORDINATES: polyA evidence [ECO:0006239]"; gene "LOC140757164"; model_evidence "Supporting evidence includes similarity to: 1 Protein"; product "uncharacterized protein"; transcript_biotype "mRNA"; exon_number "4";
NW_027332209.1	Gnomon	CDS	14807845	14807856	.	+	0	gene_id "LOC140757164"; transcript_id "XM_073092702.1"; db_xref "GeneID:140757164"; db_xref "GenBank:XP_072948803.1"; gbkey "CDS"; gene "LOC140757164"; product "uncharacterized protein"; protein_id "XP_072948803.1"; exon_number "1";
NW_027332209.1	Gnomon	CDS	14810200	14810377	.	+	0	gene_id "LOC140757164"; transcript_id "XM_073092702.1"; db_xref "GeneID:140757164"; db_xref "GenBank:XP_072948803.1"; gbkey "CDS"; gene "LOC140757164"; product "uncharacterized protein"; protein_id "XP_072948803.1"; exon_number "2";
NW_027332209.1	Gnomon	CDS	14817547	14817660	.	+	2	gene_id "LOC140757164"; transcript_id "XM_073092702.1"; db_xref "GeneID:140757164"; db_xref "GenBank:XP_072948803.1"; gbkey "CDS"; gene "LOC140757164"; product "uncharacterized protein"; protein_id "XP_072948803.1"; exon_number "3";
NW_027332209.1	Gnomon	CDS	14818186	14818346	.	+	2	gene_id "LOC140757164"; transcript_id "XM_073092702.1"; db_xref "GeneID:140757164"; db_xref "GenBank:XP_072948803.1"; gbkey "CDS"; gene "LOC140757164"; product "uncharacterized protein"; protein_id "XP_072948803.1"; exon_number "4";
NW_027332209.1	Gnomon	start_codon	14807845	14807847	.	+	0	gene_id "LOC140757164"; transcript_id "XM_073092702.1"; db_xref "GeneID:140757164"; db_xref "GenBank:XP_072948803.1"; gbkey "CDS"; gene "LOC140757164"; product "uncharacterized protein"; protein_id "XP_072948803.1"; exon_number "1";
NW_027332209.1	Gnomon	stop_codon	14818347	14818349	.	+	0	gene_id "LOC140757164"; transcript_id "XM_073092702.1"; db_xref "GeneID:140757164"; db_xref "GenBank:XP_072948803.1"; gbkey "CDS"; gene "LOC140757164"; product "uncharacterized protein"; protein_id "XP_072948803.1"; exon_number "4";
NW_027332209.1	Gnomon	gene	14860494	14883617	.	+	.	gene_id "LOC140757175"; transcript_id ""; db_xref "GeneID:140757175"; description "uncharacterized LOC140757175"; gbkey "Gene"; gene "LOC140757175"; gene_biotype "protein_coding";
NW_027332209.1	Gnomon	transcript	14860494	14883617	.	+	.	gene_id "LOC140757175"; transcript_id "XM_073092713.1"; db_xref "GeneID:140757175"; db_xref "GenBank:XM_073092713.1"; experiment "COORDINATES: polyA evidence [ECO:0006239]"; gbkey "mRNA"; gene "LOC140757175"; model_evidence "Supporting evidence includes similarity to: 3 Proteins"; product "uncharacterized protein"; transcript_biotype "mRNA";
NW_027332209.1	Gnomon	exon	14860494	14860628	.	+	.	gene_id "LOC140757175"; transcript_id "XM_073092713.1"; db_xref "GeneID:140757175"; db_xref "GenBank:XM_073092713.1"; experiment "COORDINATES: polyA evidence [ECO:0006239]"; gene "LOC140757175"; model_evidence "Supporting evidence includes similarity to: 3 Proteins"; product "uncharacterized protein"; transcript_biotype "mRNA"; exon_number "1";
NW_027332209.1	Gnomon	exon	14861424	14861571	.	+	.	gene_id "LOC140757175"; transcript_id "XM_073092713.1"; db_xref "GeneID:140757175"; db_xref "GenBank:XM_073092713.1"; experiment "COORDINATES: polyA evidence [ECO:0006239]"; gene "LOC140757175"; model_evidence "Supporting evidence includes similarity to: 3 Proteins"; product "uncharacterized protein"; transcript_biotype "mRNA"; exon_number "2";
NW_027332209.1	Gnomon	exon	14864668	14864741	.	+	.	gene_id "LOC140757175"; transcript_id "XM_073092713.1"; db_xref "GeneID:140757175"; db_xref "GenBank:XM_073092713.1"; experiment "COORDINATES: polyA evidence [ECO:0006239]"; gene "LOC140757175"; model_evidence "Supporting evidence includes similarity to: 3 Proteins"; product "uncharacterized protein"; transcript_biotype "mRNA"; exon_number "3";
NW_027332209.1	Gnomon	exon	14881111	14881236	.	+	.	gene_id "LOC140757175"; transcript_id "XM_073092713.1"; db_xref "GeneID:140757175"; db_xref "GenBank:XM_073092713.1"; experiment "COORDINATES: polyA evidence [ECO:0006239]"; gene "LOC140757175"; model_evidence "Supporting evidence includes similarity to: 3 Proteins"; product "uncharacterized protein"; transcript_biotype "mRNA"; exon_number "4";
NW_027332209.1	Gnomon	exon	14881747	14882235	.	+	.	gene_id "LOC140757175"; transcript_id "XM_073092713.1"; db_xref "GeneID:140757175"; db_xref "GenBank:XM_073092713.1"; experiment "COORDINATES: polyA evidence [ECO:0006239]"; gene "LOC140757175"; model_evidence "Supporting evidence includes similarity to: 3 Proteins"; product "uncharacterized protein"; transcript_biotype "mRNA"; exon_number "5";
NW_027332209.1	Gnomon	exon	14882899	14883617	.	+	.	gene_id "LOC140757175"; transcript_id "XM_073092713.1"; db_xref "GeneID:140757175"; db_xref "GenBank:XM_073092713.1"; experiment "COORDINATES: polyA evidence [ECO:0006239]"; gene "LOC140757175"; model_evidence "Supporting evidence includes similarity to: 3 Proteins"; product "uncharacterized protein"; transcript_biotype "mRNA"; exon_number "6";
NW_027332209.1	Gnomon	CDS	14860617	14860628	.	+	0	gene_id "LOC140757175"; transcript_id "XM_073092713.1"; db_xref "GeneID:140757175"; db_xref "GenBank:XP_072948814.1"; gbkey "CDS"; gene "LOC140757175"; product "uncharacterized protein"; protein_id "XP_072948814.1"; exon_number "1";
NW_027332209.1	Gnomon	CDS	14861424	14861571	.	+	0	gene_id "LOC140757175"; transcript_id "XM_073092713.1"; db_xref "GeneID:140757175"; db_xref "GenBank:XP_072948814.1"; gbkey "CDS"; gene "LOC140757175"; product "uncharacterized protein"; protein_id "XP_072948814.1"; exon_number "2";
NW_027332209.1	Gnomon	CDS	14864668	14864741	.	+	2	gene_id "LOC140757175"; transcript_id "XM_073092713.1"; db_xref "GeneID:140757175"; db_xref "GenBank:XP_072948814.1"; gbkey "CDS"; gene "LOC140757175"; product "uncharacterized protein"; protein_id "XP_072948814.1"; exon_number "3";
NW_027332209.1	Gnomon	CDS	14881111	14881236	.	+	0	gene_id "LOC140757175"; transcript_id "XM_073092713.1"; db_xref "GeneID:140757175"; db_xref "GenBank:XP_072948814.1"; gbkey "CDS"; gene "LOC140757175"; product "uncharacterized protein"; protein_id "XP_072948814.1"; exon_number "4";
NW_027332209.1	Gnomon	CDS	14881747	14882235	.	+	0	gene_id "LOC140757175"; transcript_id "XM_073092713.1"; db_xref "GeneID:140757175"; db_xref "GenBank:XP_072948814.1"; gbkey "CDS"; gene "LOC140757175"; product "uncharacterized protein"; protein_id "XP_072948814.1"; exon_number "5";
NW_027332209.1	Gnomon	CDS	14882899	14883519	.	+	0	gene_id "LOC140757175"; transcript_id "XM_073092713.1"; db_xref "GeneID:140757175"; db_xref "GenBank:XP_072948814.1"; gbkey "CDS"; gene "LOC140757175"; product "uncharacterized protein"; protein_id "XP_072948814.1"; exon_number "6";
NW_027332209.1	Gnomon	start_codon	14860617	14860619	.	+	0	gene_id "LOC140757175"; transcript_id "XM_073092713.1"; db_xref "GeneID:140757175"; db_xref "GenBank:XP_072948814.1"; gbkey "CDS"; gene "LOC140757175"; product "uncharacterized protein"; protein_id "XP_072948814.1"; exon_number "1";
NW_027332209.1	Gnomon	stop_codon	14883520	14883522	.	+	0	gene_id "LOC140757175"; transcript_id "XM_073092713.1"; db_xref "GeneID:140757175"; db_xref "GenBank:XP_072948814.1"; gbkey "CDS"; gene "LOC140757175"; product "uncharacterized protein"; protein_id "XP_072948814.1"; exon_number "6";
NW_027332209.1	Gnomon	gene	14888190	14904483	.	+	.	gene_id "LOC140757640"; transcript_id ""; db_xref "GeneID:140757640"; description "uncharacterized LOC140757640"; gbkey "Gene"; gene "LOC140757640"; gene_biotype "protein_coding";
NW_027332209.1	Gnomon	transcript	14888190	14904483	.	+	.	gene_id "LOC140757640"; transcript_id "XM_073093498.1"; db_xref "GeneID:140757640"; db_xref "GenBank:XM_073093498.1"; experiment "COORDINATES: polyA evidence [ECO:0006239]"; gbkey "mRNA"; gene "LOC140757640"; model_evidence "Supporting evidence includes similarity to: 1 Protein"; product "uncharacterized protein"; transcript_biotype "mRNA";
NW_027332209.1	Gnomon	exon	14888190	14888319	.	+	.	gene_id "LOC140757640"; transcript_id "XM_073093498.1"; db_xref "GeneID:140757640"; db_xref "GenBank:XM_073093498.1"; experiment "COORDINATES: polyA evidence [ECO:0006239]"; gene "LOC140757640"; model_evidence "Supporting evidence includes similarity to: 1 Protein"; product "uncharacterized protein"; transcript_biotype "mRNA"; exon_number "1";
NW_027332209.1	Gnomon	exon	14903930	14904483	.	+	.	gene_id "LOC140757640"; transcript_id "XM_073093498.1"; db_xref "GeneID:140757640"; db_xref "GenBank:XM_073093498.1"; experiment "COORDINATES: polyA evidence [ECO:0006239]"; gene "LOC140757640"; model_evidence "Supporting evidence includes similarity to: 1 Protein"; product "uncharacterized protein"; transcript_biotype "mRNA"; exon_number "2";
NW_027332209.1	Gnomon	CDS	14903930	14904448	.	+	0	gene_id "LOC140757640"; transcript_id "XM_073093498.1"; db_xref "GeneID:140757640"; db_xref "GenBank:XP_072949599.1"; gbkey "CDS"; gene "LOC140757640"; product "uncharacterized protein"; protein_id "XP_072949599.1"; exon_number "2";
NW_027332209.1	Gnomon	start_codon	14903930	14903932	.	+	0	gene_id "LOC140757640"; transcript_id "XM_073093498.1"; db_xref "GeneID:140757640"; db_xref "GenBank:XP_072949599.1"; gbkey "CDS"; gene "LOC140757640"; product "uncharacterized protein"; protein_id "XP_072949599.1"; exon_number "2";
NW_027332209.1	Gnomon	stop_codon	14904449	14904451	.	+	0	gene_id "LOC140757640"; transcript_id "XM_073093498.1"; db_xref "GeneID:140757640"; db_xref "GenBank:XP_072949599.1"; gbkey "CDS"; gene "LOC140757640"; product "uncharacterized protein"; protein_id "XP_072949599.1"; exon_number "2";
NW_027332209.1	Gnomon	gene	14906585	14915814	.	+	.	gene_id "LOC140757181"; transcript_id ""; db_xref "GeneID:140757181"; description "hemolymph lipopolysaccharide-binding protein-like"; gbkey "Gene"; gene "LOC140757181"; gene_biotype "protein_coding";
NW_027332209.1	Gnomon	transcript	14906585	14915814	.	+	.	gene_id "LOC140757181"; transcript_id "XM_073092723.1"; db_xref "GeneID:140757181"; db_xref "GenBank:XM_073092723.1"; experiment "COORDINATES: polyA evidence [ECO:0006239]"; gbkey "mRNA"; gene "LOC140757181"; model_evidence "Supporting evidence includes similarity to: 8 Proteins"; product "hemolymph lipopolysaccharide-binding protein-like"; transcript_biotype "mRNA";
NW_027332209.1	Gnomon	exon	14906585	14906749	.	+	.	gene_id "LOC140757181"; transcript_id "XM_073092723.1"; db_xref "GeneID:140757181"; db_xref "GenBank:XM_073092723.1"; experiment "COORDINATES: polyA evidence [ECO:0006239]"; gene "LOC140757181"; model_evidence "Supporting evidence includes similarity to: 8 Proteins"; product "hemolymph lipopolysaccharide-binding protein-like"; transcript_biotype "mRNA"; exon_number "1";
NW_027332209.1	Gnomon	exon	14908841	14908963	.	+	.	gene_id "LOC140757181"; transcript_id "XM_073092723.1"; db_xref "GeneID:140757181"; db_xref "GenBank:XM_073092723.1"; experiment "COORDINATES: polyA evidence [ECO:0006239]"; gene "LOC140757181"; model_evidence "Supporting evidence includes similarity to: 8 Proteins"; product "hemolymph lipopolysaccharide-binding protein-like"; transcript_biotype "mRNA"; exon_number "2";
NW_027332209.1	Gnomon	exon	14911528	14911589	.	+	.	gene_id "LOC140757181"; transcript_id "XM_073092723.1"; db_xref "GeneID:140757181"; db_xref "GenBank:XM_073092723.1"; experiment "COORDINATES: polyA evidence [ECO:0006239]"; gene "LOC140757181"; model_evidence "Supporting evidence includes similarity to: 8 Proteins"; product "hemolymph lipopolysaccharide-binding protein-like"; transcript_biotype "mRNA"; exon_number "3";
NW_027332209.1	Gnomon	exon	14912021	14912142	.	+	.	gene_id "LOC140757181"; transcript_id "XM_073092723.1"; db_xref "GeneID:140757181"; db_xref "GenBank:XM_073092723.1"; experiment "COORDINATES: polyA evidence [ECO:0006239]"; gene "LOC140757181"; model_evidence "Supporting evidence includes similarity to: 8 Proteins"; product "hemolymph lipopolysaccharide-binding protein-like"; transcript_biotype "mRNA"; exon_number "4";
NW_027332209.1	Gnomon	exon	14913259	14913391	.	+	.	gene_id "LOC140757181"; transcript_id "XM_073092723.1"; db_xref "GeneID:140757181"; db_xref "GenBank:XM_073092723.1"; experiment "COORDINATES: polyA evidence [ECO:0006239]"; gene "LOC140757181"; model_evidence "Supporting evidence includes similarity to: 8 Proteins"; product "hemolymph lipopolysaccharide-binding protein-like"; transcript_biotype "mRNA"; exon_number "5";
NW_027332209.1	Gnomon	exon	14914748	14914808	.	+	.	gene_id "LOC140757181"; transcript_id "XM_073092723.1"; db_xref "GeneID:140757181"; db_xref "GenBank:XM_073092723.1"; experiment "COORDINATES: polyA evidence [ECO:0006239]"; gene "LOC140757181"; model_evidence "Supporting evidence includes similarity to: 8 Proteins"; product "hemolymph lipopolysaccharide-binding protein-like"; transcript_biotype "mRNA"; exon_number "6";
NW_027332209.1	Gnomon	exon	14915396	14915814	.	+	.	gene_id "LOC140757181"; transcript_id "XM_073092723.1"; db_xref "GeneID:140757181"; db_xref "GenBank:XM_073092723.1"; experiment "COORDINATES: polyA evidence [ECO:0006239]"; gene "LOC140757181"; model_evidence "Supporting evidence includes similarity to: 8 Proteins"; product "hemolymph lipopolysaccharide-binding protein-like"; transcript_biotype "mRNA"; exon_number "7";
NW_027332209.1	Gnomon	CDS	14908935	14908963	.	+	0	gene_id "LOC140757181"; transcript_id "XM_073092723.1"; db_xref "GeneID:140757181"; db_xref "GenBank:XP_072948824.1"; gbkey "CDS"; gene "LOC140757181"; product "hemolymph lipopolysaccharide-binding protein-like"; protein_id "XP_072948824.1"; exon_number "2";
NW_027332209.1	Gnomon	CDS	14911528	14911589	.	+	1	gene_id "LOC140757181"; transcript_id "XM_073092723.1"; db_xref "GeneID:140757181"; db_xref "GenBank:XP_072948824.1"; gbkey "CDS"; gene "LOC140757181"; product "hemolymph lipopolysaccharide-binding protein-like"; protein_id "XP_072948824.1"; exon_number "3";
NW_027332209.1	Gnomon	CDS	14912021	14912142	.	+	2	gene_id "LOC140757181"; transcript_id "XM_073092723.1"; db_xref "GeneID:140757181"; db_xref "GenBank:XP_072948824.1"; gbkey "CDS"; gene "LOC140757181"; product "hemolymph lipopolysaccharide-binding protein-like"; protein_id "XP_072948824.1"; exon_number "4";
NW_027332209.1	Gnomon	CDS	14913259	14913391	.	+	0	gene_id "LOC140757181"; transcript_id "XM_073092723.1"; db_xref "GeneID:140757181"; db_xref "GenBank:XP_072948824.1"; gbkey "CDS"; gene "LOC140757181"; product "hemolymph lipopolysaccharide-binding protein-like"; protein_id "XP_072948824.1"; exon_number "5";
NW_027332209.1	Gnomon	CDS	14914748	14914808	.	+	2	gene_id "LOC140757181"; transcript_id "XM_073092723.1"; db_xref "GeneID:140757181"; db_xref "GenBank:XP_072948824.1"; gbkey "CDS"; gene "LOC140757181"; product "hemolymph lipopolysaccharide-binding protein-like"; protein_id "XP_072948824.1"; exon_number "6";
NW_027332209.1	Gnomon	CDS	14915396	14915546	.	+	1	gene_id "LOC140757181"; transcript_id "XM_073092723.1"; db_xref "GeneID:140757181"; db_xref "GenBank:XP_072948824.1"; gbkey "CDS"; gene "LOC140757181"; product "hemolymph lipopolysaccharide-binding protein-like"; protein_id "XP_072948824.1"; exon_number "7";
NW_027332209.1	Gnomon	start_codon	14908935	14908937	.	+	0	gene_id "LOC140757181"; transcript_id "XM_073092723.1"; db_xref "GeneID:140757181"; db_xref "GenBank:XP_072948824.1"; gbkey "CDS"; gene "LOC140757181"; product "hemolymph lipopolysaccharide-binding protein-like"; protein_id "XP_072948824.1"; exon_number "2";
NW_027332209.1	Gnomon	stop_codon	14915547	14915549	.	+	0	gene_id "LOC140757181"; transcript_id "XM_073092723.1"; db_xref "GeneID:140757181"; db_xref "GenBank:XP_072948824.1"; gbkey "CDS"; gene "LOC140757181"; product "hemolymph lipopolysaccharide-binding protein-like"; protein_id "XP_072948824.1"; exon_number "7";
NW_027332209.1	Gnomon	gene	14918382	14930268	.	+	.	gene_id "tko"; transcript_id ""; db_xref "GeneID:140757192"; description "30S ribosomal protein S12 technical knockout"; gbkey "Gene"; gene "tko"; gene_biotype "protein_coding";
NW_027332209.1	Gnomon	transcript	14918382	14930268	.	+	.	gene_id "tko"; transcript_id "XM_073092732.1"; db_xref "GeneID:140757192"; db_xref "GenBank:XM_073092732.1"; experiment "COORDINATES: polyA evidence [ECO:0006239]"; gbkey "mRNA"; gene "tko"; model_evidence "Supporting evidence includes similarity to: 11 Proteins"; product "30S ribosomal protein S12 technical knockout"; transcript_biotype "mRNA";
NW_027332209.1	Gnomon	exon	14918382	14918482	.	+	.	gene_id "tko"; transcript_id "XM_073092732.1"; db_xref "GeneID:140757192"; db_xref "GenBank:XM_073092732.1"; experiment "COORDINATES: polyA evidence [ECO:0006239]"; gene "tko"; model_evidence "Supporting evidence includes similarity to: 11 Proteins"; product "30S ribosomal protein S12 technical knockout"; transcript_biotype "mRNA"; exon_number "1";
NW_027332209.1	Gnomon	exon	14918597	14918666	.	+	.	gene_id "tko"; transcript_id "XM_073092732.1"; db_xref "GeneID:140757192"; db_xref "GenBank:XM_073092732.1"; experiment "COORDINATES: polyA evidence [ECO:0006239]"; gene "tko"; model_evidence "Supporting evidence includes similarity to: 11 Proteins"; product "30S ribosomal protein S12 technical knockout"; transcript_biotype "mRNA"; exon_number "2";
NW_027332209.1	Gnomon	exon	14928103	14928296	.	+	.	gene_id "tko"; transcript_id "XM_073092732.1"; db_xref "GeneID:140757192"; db_xref "GenBank:XM_073092732.1"; experiment "COORDINATES: polyA evidence [ECO:0006239]"; gene "tko"; model_evidence "Supporting evidence includes similarity to: 11 Proteins"; product "30S ribosomal protein S12 technical knockout"; transcript_biotype "mRNA"; exon_number "3";
NW_027332209.1	Gnomon	exon	14929062	14929225	.	+	.	gene_id "tko"; transcript_id "XM_073092732.1"; db_xref "GeneID:140757192"; db_xref "GenBank:XM_073092732.1"; experiment "COORDINATES: polyA evidence [ECO:0006239]"; gene "tko"; model_evidence "Supporting evidence includes similarity to: 11 Proteins"; product "30S ribosomal protein S12 technical knockout"; transcript_biotype "mRNA"; exon_number "4";
NW_027332209.1	Gnomon	exon	14930119	14930268	.	+	.	gene_id "tko"; transcript_id "XM_073092732.1"; db_xref "GeneID:140757192"; db_xref "GenBank:XM_073092732.1"; experiment "COORDINATES: polyA evidence [ECO:0006239]"; gene "tko"; model_evidence "Supporting evidence includes similarity to: 11 Proteins"; product "30S ribosomal protein S12 technical knockout"; transcript_biotype "mRNA"; exon_number "5";
NW_027332209.1	Gnomon	CDS	14918597	14918666	.	+	0	gene_id "tko"; transcript_id "XM_073092732.1"; db_xref "GeneID:140757192"; db_xref "GenBank:XP_072948833.1"; gbkey "CDS"; gene "tko"; product "small ribosomal subunit protein uS12m"; protein_id "XP_072948833.1"; exon_number "2";
NW_027332209.1	Gnomon	CDS	14928103	14928296	.	+	2	gene_id "tko"; transcript_id "XM_073092732.1"; db_xref "GeneID:140757192"; db_xref "GenBank:XP_072948833.1"; gbkey "CDS"; gene "tko"; product "small ribosomal subunit protein uS12m"; protein_id "XP_072948833.1"; exon_number "3";
NW_027332209.1	Gnomon	CDS	14929062	14929225	.	+	0	gene_id "tko"; transcript_id "XM_073092732.1"; db_xref "GeneID:140757192"; db_xref "GenBank:XP_072948833.1"; gbkey "CDS"; gene "tko"; product "small ribosomal subunit protein uS12m"; protein_id "XP_072948833.1"; exon_number "4";
NW_027332209.1	Gnomon	CDS	14930119	14930197	.	+	1	gene_id "tko"; transcript_id "XM_073092732.1"; db_xref "GeneID:140757192"; db_xref "GenBank:XP_072948833.1"; gbkey "CDS"; gene "tko"; product "small ribosomal subunit protein uS12m"; protein_id "XP_072948833.1"; exon_number "5";
NW_027332209.1	Gnomon	start_codon	14918597	14918599	.	+	0	gene_id "tko"; transcript_id "XM_073092732.1"; db_xref "GeneID:140757192"; db_xref "GenBank:XP_072948833.1"; gbkey "CDS"; gene "tko"; product "small ribosomal subunit protein uS12m"; protein_id "XP_072948833.1"; exon_number "2";
NW_027332209.1	Gnomon	stop_codon	14930198	14930200	.	+	0	gene_id "tko"; transcript_id "XM_073092732.1"; db_xref "GeneID:140757192"; db_xref "GenBank:XP_072948833.1"; gbkey "CDS"; gene "tko"; product "small ribosomal subunit protein uS12m"; protein_id "XP_072948833.1"; exon_number "5";
NW_027332209.1	Gnomon	gene	14932100	14932973	.	-	.	gene_id "LOC140757646"; transcript_id ""; db_xref "GeneID:140757646"; description "uncharacterized LOC140757646"; gbkey "Gene"; gene "LOC140757646"; gene_biotype "protein_coding";
NW_027332209.1	Gnomon	transcript	14932100	14932973	.	-	.	gene_id "LOC140757646"; transcript_id "XM_073093512.1"; db_xref "GeneID:140757646"; db_xref "GenBank:XM_073093512.1"; gbkey "mRNA"; gene "LOC140757646"; model_evidence "Supporting evidence includes similarity to: 6 Proteins"; product "uncharacterized protein"; transcript_biotype "mRNA";
NW_027332209.1	Gnomon	exon	14932100	14932973	.	-	.	gene_id "LOC140757646"; transcript_id "XM_073093512.1"; db_xref "GeneID:140757646"; db_xref "GenBank:XM_073093512.1"; gene "LOC140757646"; model_evidence "Supporting evidence includes similarity to: 6 Proteins"; product "uncharacterized protein"; transcript_biotype "mRNA"; exon_number "1";
NW_027332209.1	Gnomon	CDS	14932103	14932750	.	-	0	gene_id "LOC140757646"; transcript_id "XM_073093512.1"; db_xref "GeneID:140757646"; db_xref "GenBank:XP_072949613.1"; gbkey "CDS"; gene "LOC140757646"; product "uncharacterized protein"; protein_id "XP_072949613.1"; exon_number "1";
NW_027332209.1	Gnomon	start_codon	14932748	14932750	.	-	0	gene_id "LOC140757646"; transcript_id "XM_073093512.1"; db_xref "GeneID:140757646"; db_xref "GenBank:XP_072949613.1"; gbkey "CDS"; gene "LOC140757646"; product "uncharacterized protein"; protein_id "XP_072949613.1"; exon_number "1";
NW_027332209.1	Gnomon	stop_codon	14932100	14932102	.	-	0	gene_id "LOC140757646"; transcript_id "XM_073093512.1"; db_xref "GeneID:140757646"; db_xref "GenBank:XP_072949613.1"; gbkey "CDS"; gene "LOC140757646"; product "uncharacterized protein"; protein_id "XP_072949613.1"; exon_number "1";
NW_027332209.1	Gnomon	gene	14941014	14941610	.	-	.	gene_id "LOC140742276"; transcript_id ""; db_xref "GeneID:140742276"; description "uncharacterized LOC140742276"; gbkey "Gene"; gene "LOC140742276"; gene_biotype "protein_coding";
NW_027332209.1	Gnomon	transcript	14941014	14941610	.	-	.	gene_id "LOC140742276"; transcript_id "XM_073073136.1"; db_xref "GeneID:140742276"; db_xref "GenBank:XM_073073136.1"; gbkey "mRNA"; gene "LOC140742276"; model_evidence "Supporting evidence includes similarity to: 6 Proteins"; product "uncharacterized protein"; transcript_biotype "mRNA";
NW_027332209.1	Gnomon	exon	14941014	14941610	.	-	.	gene_id "LOC140742276"; transcript_id "XM_073073136.1"; db_xref "GeneID:140742276"; db_xref "GenBank:XM_073073136.1"; gene "LOC140742276"; model_evidence "Supporting evidence includes similarity to: 6 Proteins"; product "uncharacterized protein"; transcript_biotype "mRNA"; exon_number "1";
NW_027332209.1	Gnomon	CDS	14941017	14941610	.	-	0	gene_id "LOC140742276"; transcript_id "XM_073073136.1"; db_xref "GeneID:140742276"; db_xref "GenBank:XP_072929237.1"; gbkey "CDS"; gene "LOC140742276"; product "uncharacterized protein"; protein_id "XP_072929237.1"; exon_number "1";
NW_027332209.1	Gnomon	start_codon	14941608	14941610	.	-	0	gene_id "LOC140742276"; transcript_id "XM_073073136.1"; db_xref "GeneID:140742276"; db_xref "GenBank:XP_072929237.1"; gbkey "CDS"; gene "LOC140742276"; product "uncharacterized protein"; protein_id "XP_072929237.1"; exon_number "1";
NW_027332209.1	Gnomon	stop_codon	14941014	14941016	.	-	0	gene_id "LOC140742276"; transcript_id "XM_073073136.1"; db_xref "GeneID:140742276"; db_xref "GenBank:XP_072929237.1"; gbkey "CDS"; gene "LOC140742276"; product "uncharacterized protein"; protein_id "XP_072929237.1"; exon_number "1";
NW_027332209.1	Gnomon	gene	14948196	14959841	.	+	.	gene_id "smg"; transcript_id ""; db_xref "GeneID:140757204"; description "sterile alpha motif domain containing protein 4 smaug"; gbkey "Gene"; gene "smg"; gene_biotype "protein_coding";
NW_027332209.1	Gnomon	transcript	14948196	14959841	.	+	.	gene_id "smg"; transcript_id "XM_073092741.1"; db_xref "GeneID:140757204"; db_xref "GenBank:XM_073092741.1"; experiment "COORDINATES: polyA evidence [ECO:0006239]"; gbkey "mRNA"; gene "smg"; model_evidence "Supporting evidence includes similarity to: 3 Proteins"; product "sterile alpha motif domain containing protein 4 smaug"; transcript_biotype "mRNA";
NW_027332209.1	Gnomon	exon	14948196	14948685	.	+	.	gene_id "smg"; transcript_id "XM_073092741.1"; db_xref "GeneID:140757204"; db_xref "GenBank:XM_073092741.1"; experiment "COORDINATES: polyA evidence [ECO:0006239]"; gene "smg"; model_evidence "Supporting evidence includes similarity to: 3 Proteins"; product "sterile alpha motif domain containing protein 4 smaug"; transcript_biotype "mRNA"; exon_number "1";
NW_027332209.1	Gnomon	exon	14950898	14951102	.	+	.	gene_id "smg"; transcript_id "XM_073092741.1"; db_xref "GeneID:140757204"; db_xref "GenBank:XM_073092741.1"; experiment "COORDINATES: polyA evidence [ECO:0006239]"; gene "smg"; model_evidence "Supporting evidence includes similarity to: 3 Proteins"; product "sterile alpha motif domain containing protein 4 smaug"; transcript_biotype "mRNA"; exon_number "2";
NW_027332209.1	Gnomon	exon	14951474	14952120	.	+	.	gene_id "smg"; transcript_id "XM_073092741.1"; db_xref "GeneID:140757204"; db_xref "GenBank:XM_073092741.1"; experiment "COORDINATES: polyA evidence [ECO:0006239]"; gene "smg"; model_evidence "Supporting evidence includes similarity to: 3 Proteins"; product "sterile alpha motif domain containing protein 4 smaug"; transcript_biotype "mRNA"; exon_number "3";
NW_027332209.1	Gnomon	exon	14952483	14952689	.	+	.	gene_id "smg"; transcript_id "XM_073092741.1"; db_xref "GeneID:140757204"; db_xref "GenBank:XM_073092741.1"; experiment "COORDINATES: polyA evidence [ECO:0006239]"; gene "smg"; model_evidence "Supporting evidence includes similarity to: 3 Proteins"; product "sterile alpha motif domain containing protein 4 smaug"; transcript_biotype "mRNA"; exon_number "4";
NW_027332209.1	Gnomon	exon	14952971	14953074	.	+	.	gene_id "smg"; transcript_id "XM_073092741.1"; db_xref "GeneID:140757204"; db_xref "GenBank:XM_073092741.1"; experiment "COORDINATES: polyA evidence [ECO:0006239]"; gene "smg"; model_evidence "Supporting evidence includes similarity to: 3 Proteins"; product "sterile alpha motif domain containing protein 4 smaug"; transcript_biotype "mRNA"; exon_number "5";
NW_027332209.1	Gnomon	exon	14954263	14954396	.	+	.	gene_id "smg"; transcript_id "XM_073092741.1"; db_xref "GeneID:140757204"; db_xref "GenBank:XM_073092741.1"; experiment "COORDINATES: polyA evidence [ECO:0006239]"; gene "smg"; model_evidence "Supporting evidence includes similarity to: 3 Proteins"; product "sterile alpha motif domain containing protein 4 smaug"; transcript_biotype "mRNA"; exon_number "6";
NW_027332209.1	Gnomon	exon	14955271	14957052	.	+	.	gene_id "smg"; transcript_id "XM_073092741.1"; db_xref "GeneID:140757204"; db_xref "GenBank:XM_073092741.1"; experiment "COORDINATES: polyA evidence [ECO:0006239]"; gene "smg"; model_evidence "Supporting evidence includes similarity to: 3 Proteins"; product "sterile alpha motif domain containing protein 4 smaug"; transcript_biotype "mRNA"; exon_number "7";
NW_027332209.1	Gnomon	exon	14957363	14959841	.	+	.	gene_id "smg"; transcript_id "XM_073092741.1"; db_xref "GeneID:140757204"; db_xref "GenBank:XM_073092741.1"; experiment "COORDINATES: polyA evidence [ECO:0006239]"; gene "smg"; model_evidence "Supporting evidence includes similarity to: 3 Proteins"; product "sterile alpha motif domain containing protein 4 smaug"; transcript_biotype "mRNA"; exon_number "8";
NW_027332209.1	Gnomon	CDS	14948433	14948685	.	+	0	gene_id "smg"; transcript_id "XM_073092741.1"; db_xref "GeneID:140757204"; db_xref "GenBank:XP_072948842.1"; gbkey "CDS"; gene "smg"; product "protein Smaug"; protein_id "XP_072948842.1"; exon_number "1";
NW_027332209.1	Gnomon	CDS	14950898	14951102	.	+	2	gene_id "smg"; transcript_id "XM_073092741.1"; db_xref "GeneID:140757204"; db_xref "GenBank:XP_072948842.1"; gbkey "CDS"; gene "smg"; product "protein Smaug"; protein_id "XP_072948842.1"; exon_number "2";
NW_027332209.1	Gnomon	CDS	14951474	14952120	.	+	1	gene_id "smg"; transcript_id "XM_073092741.1"; db_xref "GeneID:140757204"; db_xref "GenBank:XP_072948842.1"; gbkey "CDS"; gene "smg"; product "protein Smaug"; protein_id "XP_072948842.1"; exon_number "3";
NW_027332209.1	Gnomon	CDS	14952483	14952689	.	+	2	gene_id "smg"; transcript_id "XM_073092741.1"; db_xref "GeneID:140757204"; db_xref "GenBank:XP_072948842.1"; gbkey "CDS"; gene "smg"; product "protein Smaug"; protein_id "XP_072948842.1"; exon_number "4";
NW_027332209.1	Gnomon	CDS	14952971	14953074	.	+	2	gene_id "smg"; transcript_id "XM_073092741.1"; db_xref "GeneID:140757204"; db_xref "GenBank:XP_072948842.1"; gbkey "CDS"; gene "smg"; product "protein Smaug"; protein_id "XP_072948842.1"; exon_number "5";
NW_027332209.1	Gnomon	CDS	14954263	14954396	.	+	0	gene_id "smg"; transcript_id "XM_073092741.1"; db_xref "GeneID:140757204"; db_xref "GenBank:XP_072948842.1"; gbkey "CDS"; gene "smg"; product "protein Smaug"; protein_id "XP_072948842.1"; exon_number "6";
NW_027332209.1	Gnomon	CDS	14955271	14955436	.	+	1	gene_id "smg"; transcript_id "XM_073092741.1"; db_xref "GeneID:140757204"; db_xref "GenBank:XP_072948842.1"; gbkey "CDS"; gene "smg"; product "protein Smaug"; protein_id "XP_072948842.1"; exon_number "7";
NW_027332209.1	Gnomon	start_codon	14948433	14948435	.	+	0	gene_id "smg"; transcript_id "XM_073092741.1"; db_xref "GeneID:140757204"; db_xref "GenBank:XP_072948842.1"; gbkey "CDS"; gene "smg"; product "protein Smaug"; protein_id "XP_072948842.1"; exon_number "1";
NW_027332209.1	Gnomon	stop_codon	14955437	14955439	.	+	0	gene_id "smg"; transcript_id "XM_073092741.1"; db_xref "GeneID:140757204"; db_xref "GenBank:XP_072948842.1"; gbkey "CDS"; gene "smg"; product "protein Smaug"; protein_id "XP_072948842.1"; exon_number "7";
NW_027332209.1	Gnomon	gene	14959833	14961638	.	-	.	gene_id "LOC140757223"; transcript_id ""; db_xref "GeneID:140757223"; description "uncharacterized LOC140757223"; gbkey "Gene"; gene "LOC140757223"; gene_biotype "protein_coding";
NW_027332209.1	Gnomon	transcript	14959833	14961638	.	-	.	gene_id "LOC140757223"; transcript_id "XM_073092762.1"; db_xref "GeneID:140757223"; db_xref "GenBank:XM_073092762.1"; experiment "COORDINATES: polyA evidence [ECO:0006239]"; gbkey "mRNA"; gene "LOC140757223"; model_evidence "Supporting evidence includes similarity to: 28 Proteins"; product "uncharacterized protein"; transcript_biotype "mRNA";
NW_027332209.1	Gnomon	exon	14959833	14961638	.	-	.	gene_id "LOC140757223"; transcript_id "XM_073092762.1"; db_xref "GeneID:140757223"; db_xref "GenBank:XM_073092762.1"; experiment "COORDINATES: polyA evidence [ECO:0006239]"; gene "LOC140757223"; model_evidence "Supporting evidence includes similarity to: 28 Proteins"; product "uncharacterized protein"; transcript_biotype "mRNA"; exon_number "1";
NW_027332209.1	Gnomon	CDS	14960008	14961402	.	-	0	gene_id "LOC140757223"; transcript_id "XM_073092762.1"; db_xref "GeneID:140757223"; db_xref "GenBank:XP_072948863.1"; gbkey "CDS"; gene "LOC140757223"; product "uncharacterized protein"; protein_id "XP_072948863.1"; exon_number "1";
NW_027332209.1	Gnomon	start_codon	14961400	14961402	.	-	0	gene_id "LOC140757223"; transcript_id "XM_073092762.1"; db_xref "GeneID:140757223"; db_xref "GenBank:XP_072948863.1"; gbkey "CDS"; gene "LOC140757223"; product "uncharacterized protein"; protein_id "XP_072948863.1"; exon_number "1";
NW_027332209.1	Gnomon	stop_codon	14960005	14960007	.	-	0	gene_id "LOC140757223"; transcript_id "XM_073092762.1"; db_xref "GeneID:140757223"; db_xref "GenBank:XP_072948863.1"; gbkey "CDS"; gene "LOC140757223"; product "uncharacterized protein"; protein_id "XP_072948863.1"; exon_number "1";
NW_027332209.1	Gnomon	gene	14962025	14964437	.	+	.	gene_id "LOC140757214"; transcript_id ""; db_xref "GeneID:140757214"; description "uncharacterized LOC140757214"; gbkey "Gene"; gene "LOC140757214"; gene_biotype "protein_coding";
NW_027332209.1	Gnomon	transcript	14962025	14964437	.	+	.	gene_id "LOC140757214"; transcript_id "XM_073092753.1"; db_xref "GeneID:140757214"; db_xref "GenBank:XM_073092753.1"; experiment "COORDINATES: polyA evidence [ECO:0006239]"; gbkey "mRNA"; gene "LOC140757214"; model_evidence "Supporting evidence includes similarity to: 66 Proteins"; product "uncharacterized protein"; transcript_biotype "mRNA";
NW_027332209.1	Gnomon	exon	14962025	14964437	.	+	.	gene_id "LOC140757214"; transcript_id "XM_073092753.1"; db_xref "GeneID:140757214"; db_xref "GenBank:XM_073092753.1"; experiment "COORDINATES: polyA evidence [ECO:0006239]"; gene "LOC140757214"; model_evidence "Supporting evidence includes similarity to: 66 Proteins"; product "uncharacterized protein"; transcript_biotype "mRNA"; exon_number "1";
NW_027332209.1	Gnomon	CDS	14962182	14963624	.	+	0	gene_id "LOC140757214"; transcript_id "XM_073092753.1"; db_xref "GeneID:140757214"; db_xref "GenBank:XP_072948854.1"; gbkey "CDS"; gene "LOC140757214"; product "uncharacterized protein"; protein_id "XP_072948854.1"; exon_number "1";
NW_027332209.1	Gnomon	start_codon	14962182	14962184	.	+	0	gene_id "LOC140757214"; transcript_id "XM_073092753.1"; db_xref "GeneID:140757214"; db_xref "GenBank:XP_072948854.1"; gbkey "CDS"; gene "LOC140757214"; product "uncharacterized protein"; protein_id "XP_072948854.1"; exon_number "1";
NW_027332209.1	Gnomon	stop_codon	14963625	14963627	.	+	0	gene_id "LOC140757214"; transcript_id "XM_073092753.1"; db_xref "GeneID:140757214"; db_xref "GenBank:XP_072948854.1"; gbkey "CDS"; gene "LOC140757214"; product "uncharacterized protein"; protein_id "XP_072948854.1"; exon_number "1";
NW_027332209.1	Gnomon	gene	14966017	14971246	.	+	.	gene_id "mdu"; transcript_id ""; db_xref "GeneID:140757232"; description "mitotic spindle positioning protein meduse"; gbkey "Gene"; gene "mdu"; gene_biotype "protein_coding";
NW_027332209.1	Gnomon	transcript	14966017	14971246	.	+	.	gene_id "mdu"; transcript_id "XM_073092776.1"; db_xref "GeneID:140757232"; db_xref "GenBank:XM_073092776.1"; experiment "COORDINATES: polyA evidence [ECO:0006239]"; gbkey "mRNA"; gene "mdu"; model_evidence "Supporting evidence includes similarity to: 7 Proteins"; product "mitotic spindle positioning protein meduse"; transcript_biotype "mRNA";
NW_027332209.1	Gnomon	exon	14966017	14966176	.	+	.	gene_id "mdu"; transcript_id "XM_073092776.1"; db_xref "GeneID:140757232"; db_xref "GenBank:XM_073092776.1"; experiment "COORDINATES: polyA evidence [ECO:0006239]"; gene "mdu"; model_evidence "Supporting evidence includes similarity to: 7 Proteins"; product "mitotic spindle positioning protein meduse"; transcript_biotype "mRNA"; exon_number "1";
NW_027332209.1	Gnomon	exon	14967848	14971246	.	+	.	gene_id "mdu"; transcript_id "XM_073092776.1"; db_xref "GeneID:140757232"; db_xref "GenBank:XM_073092776.1"; experiment "COORDINATES: polyA evidence [ECO:0006239]"; gene "mdu"; model_evidence "Supporting evidence includes similarity to: 7 Proteins"; product "mitotic spindle positioning protein meduse"; transcript_biotype "mRNA"; exon_number "2";
NW_027332209.1	Gnomon	CDS	14966168	14966176	.	+	0	gene_id "mdu"; transcript_id "XM_073092776.1"; db_xref "GeneID:140757232"; db_xref "GenBank:XP_072948877.1"; gbkey "CDS"; gene "mdu"; product "uncharacterized protein mdu"; protein_id "XP_072948877.1"; exon_number "1";
NW_027332209.1	Gnomon	CDS	14967848	14968741	.	+	0	gene_id "mdu"; transcript_id "XM_073092776.1"; db_xref "GeneID:140757232"; db_xref "GenBank:XP_072948877.1"; gbkey "CDS"; gene "mdu"; product "uncharacterized protein mdu"; protein_id "XP_072948877.1"; exon_number "2";
NW_027332209.1	Gnomon	start_codon	14966168	14966170	.	+	0	gene_id "mdu"; transcript_id "XM_073092776.1"; db_xref "GeneID:140757232"; db_xref "GenBank:XP_072948877.1"; gbkey "CDS"; gene "mdu"; product "uncharacterized protein mdu"; protein_id "XP_072948877.1"; exon_number "1";
NW_027332209.1	Gnomon	stop_codon	14968742	14968744	.	+	0	gene_id "mdu"; transcript_id "XM_073092776.1"; db_xref "GeneID:140757232"; db_xref "GenBank:XP_072948877.1"; gbkey "CDS"; gene "mdu"; product "uncharacterized protein mdu"; protein_id "XP_072948877.1"; exon_number "2";
NW_027332209.1	Gnomon	gene	15037199	15039629	.	+	.	gene_id "LOC140757652"; transcript_id ""; db_xref "GeneID:140757652"; description "uncharacterized LOC140757652"; gbkey "Gene"; gene "LOC140757652"; gene_biotype "protein_coding";
NW_027332209.1	Gnomon	transcript	15037199	15039629	.	+	.	gene_id "LOC140757652"; transcript_id "XM_073093525.1"; db_xref "GeneID:140757652"; db_xref "GenBank:XM_073093525.1"; experiment "COORDINATES: polyA evidence [ECO:0006239]"; gbkey "mRNA"; gene "LOC140757652"; model_evidence "Supporting evidence includes similarity to: 1 Protein"; product "uncharacterized protein"; transcript_biotype "mRNA";
NW_027332209.1	Gnomon	exon	15037199	15039629	.	+	.	gene_id "LOC140757652"; transcript_id "XM_073093525.1"; db_xref "GeneID:140757652"; db_xref "GenBank:XM_073093525.1"; experiment "COORDINATES: polyA evidence [ECO:0006239]"; gene "LOC140757652"; model_evidence "Supporting evidence includes similarity to: 1 Protein"; product "uncharacterized protein"; transcript_biotype "mRNA"; exon_number "1";
NW_027332209.1	Gnomon	CDS	15037221	15039347	.	+	0	gene_id "LOC140757652"; transcript_id "XM_073093525.1"; db_xref "GeneID:140757652"; db_xref "GenBank:XP_072949626.1"; gbkey "CDS"; gene "LOC140757652"; product "uncharacterized protein"; protein_id "XP_072949626.1"; exon_number "1";
NW_027332209.1	Gnomon	start_codon	15037221	15037223	.	+	0	gene_id "LOC140757652"; transcript_id "XM_073093525.1"; db_xref "GeneID:140757652"; db_xref "GenBank:XP_072949626.1"; gbkey "CDS"; gene "LOC140757652"; product "uncharacterized protein"; protein_id "XP_072949626.1"; exon_number "1";
NW_027332209.1	Gnomon	stop_codon	15039348	15039350	.	+	0	gene_id "LOC140757652"; transcript_id "XM_073093525.1"; db_xref "GeneID:140757652"; db_xref "GenBank:XP_072949626.1"; gbkey "CDS"; gene "LOC140757652"; product "uncharacterized protein"; protein_id "XP_072949626.1"; exon_number "1";
NW_027332209.1	Gnomon	gene	15044105	15046236	.	+	.	gene_id "LOC140757660"; transcript_id ""; db_xref "GeneID:140757660"; description "uncharacterized LOC140757660"; gbkey "Gene"; gene "LOC140757660"; gene_biotype "protein_coding";
NW_027332209.1	Gnomon	transcript	15044105	15046236	.	+	.	gene_id "LOC140757660"; transcript_id "XM_073093538.1"; db_xref "GeneID:140757660"; db_xref "GenBank:XM_073093538.1"; gbkey "mRNA"; gene "LOC140757660"; model_evidence "Supporting evidence includes similarity to: 2 Proteins"; product "uncharacterized protein"; transcript_biotype "mRNA";
NW_027332209.1	Gnomon	exon	15044105	15044150	.	+	.	gene_id "LOC140757660"; transcript_id "XM_073093538.1"; db_xref "GeneID:140757660"; db_xref "GenBank:XM_073093538.1"; gene "LOC140757660"; model_evidence "Supporting evidence includes similarity to: 2 Proteins"; product "uncharacterized protein"; transcript_biotype "mRNA"; exon_number "1";
NW_027332209.1	Gnomon	exon	15044417	15046236	.	+	.	gene_id "LOC140757660"; transcript_id "XM_073093538.1"; db_xref "GeneID:140757660"; db_xref "GenBank:XM_073093538.1"; gene "LOC140757660"; model_evidence "Supporting evidence includes similarity to: 2 Proteins"; product "uncharacterized protein"; transcript_biotype "mRNA"; exon_number "2";
NW_027332209.1	Gnomon	CDS	15044136	15044150	.	+	0	gene_id "LOC140757660"; transcript_id "XM_073093538.1"; db_xref "GeneID:140757660"; db_xref "GenBank:XP_072949639.1"; gbkey "CDS"; gene "LOC140757660"; product "uncharacterized protein"; protein_id "XP_072949639.1"; exon_number "1";
NW_027332209.1	Gnomon	CDS	15044417	15046198	.	+	0	gene_id "LOC140757660"; transcript_id "XM_073093538.1"; db_xref "GeneID:140757660"; db_xref "GenBank:XP_072949639.1"; gbkey "CDS"; gene "LOC140757660"; product "uncharacterized protein"; protein_id "XP_072949639.1"; exon_number "2";
NW_027332209.1	Gnomon	start_codon	15044136	15044138	.	+	0	gene_id "LOC140757660"; transcript_id "XM_073093538.1"; db_xref "GeneID:140757660"; db_xref "GenBank:XP_072949639.1"; gbkey "CDS"; gene "LOC140757660"; product "uncharacterized protein"; protein_id "XP_072949639.1"; exon_number "1";
NW_027332209.1	Gnomon	stop_codon	15046199	15046201	.	+	0	gene_id "LOC140757660"; transcript_id "XM_073093538.1"; db_xref "GeneID:140757660"; db_xref "GenBank:XP_072949639.1"; gbkey "CDS"; gene "LOC140757660"; product "uncharacterized protein"; protein_id "XP_072949639.1"; exon_number "2";
NW_027332209.1	Gnomon	gene	15054756	15055785	.	+	.	gene_id "LOC140757665"; transcript_id ""; db_xref "GeneID:140757665"; description "uncharacterized LOC140757665"; gbkey "Gene"; gene "LOC140757665"; gene_biotype "protein_coding";
NW_027332209.1	Gnomon	transcript	15054756	15055785	.	+	.	gene_id "LOC140757665"; transcript_id "XM_073093552.1"; db_xref "GeneID:140757665"; db_xref "GenBank:XM_073093552.1"; experiment "COORDINATES: polyA evidence [ECO:0006239]"; gbkey "mRNA"; gene "LOC140757665"; model_evidence "Supporting evidence includes similarity to: 2 Proteins"; product "uncharacterized protein"; transcript_biotype "mRNA";
NW_027332209.1	Gnomon	exon	15054756	15054889	.	+	.	gene_id "LOC140757665"; transcript_id "XM_073093552.1"; db_xref "GeneID:140757665"; db_xref "GenBank:XM_073093552.1"; experiment "COORDINATES: polyA evidence [ECO:0006239]"; gene "LOC140757665"; model_evidence "Supporting evidence includes similarity to: 2 Proteins"; product "uncharacterized protein"; transcript_biotype "mRNA"; exon_number "1";
NW_027332209.1	Gnomon	exon	15055224	15055785	.	+	.	gene_id "LOC140757665"; transcript_id "XM_073093552.1"; db_xref "GeneID:140757665"; db_xref "GenBank:XM_073093552.1"; experiment "COORDINATES: polyA evidence [ECO:0006239]"; gene "LOC140757665"; model_evidence "Supporting evidence includes similarity to: 2 Proteins"; product "uncharacterized protein"; transcript_biotype "mRNA"; exon_number "2";
NW_027332209.1	Gnomon	CDS	15054878	15054889	.	+	0	gene_id "LOC140757665"; transcript_id "XM_073093552.1"; db_xref "GeneID:140757665"; db_xref "GenBank:XP_072949653.1"; gbkey "CDS"; gene "LOC140757665"; product "uncharacterized protein"; protein_id "XP_072949653.1"; exon_number "1";
NW_027332209.1	Gnomon	CDS	15055224	15055577	.	+	0	gene_id "LOC140757665"; transcript_id "XM_073093552.1"; db_xref "GeneID:140757665"; db_xref "GenBank:XP_072949653.1"; gbkey "CDS"; gene "LOC140757665"; product "uncharacterized protein"; protein_id "XP_072949653.1"; exon_number "2";
NW_027332209.1	Gnomon	start_codon	15054878	15054880	.	+	0	gene_id "LOC140757665"; transcript_id "XM_073093552.1"; db_xref "GeneID:140757665"; db_xref "GenBank:XP_072949653.1"; gbkey "CDS"; gene "LOC140757665"; product "uncharacterized protein"; protein_id "XP_072949653.1"; exon_number "1";
NW_027332209.1	Gnomon	stop_codon	15055578	15055580	.	+	0	gene_id "LOC140757665"; transcript_id "XM_073093552.1"; db_xref "GeneID:140757665"; db_xref "GenBank:XP_072949653.1"; gbkey "CDS"; gene "LOC140757665"; product "uncharacterized protein"; protein_id "XP_072949653.1"; exon_number "2";
NW_027332209.1	Gnomon	gene	15058783	15061843	.	+	.	gene_id "LOC140757672"; transcript_id ""; db_xref "GeneID:140757672"; description "uncharacterized LOC140757672"; gbkey "Gene"; gene "LOC140757672"; gene_biotype "protein_coding";
NW_027332209.1	Gnomon	transcript	15058783	15061843	.	+	.	gene_id "LOC140757672"; transcript_id "XM_073093566.1"; db_xref "GeneID:140757672"; db_xref "GenBank:XM_073093566.1"; experiment "COORDINATES: polyA evidence [ECO:0006239]"; gbkey "mRNA"; gene "LOC140757672"; product "uncharacterized protein"; transcript_biotype "mRNA";
NW_027332209.1	Gnomon	exon	15058783	15058837	.	+	.	gene_id "LOC140757672"; transcript_id "XM_073093566.1"; db_xref "GeneID:140757672"; db_xref "GenBank:XM_073093566.1"; experiment "COORDINATES: polyA evidence [ECO:0006239]"; gene "LOC140757672"; product "uncharacterized protein"; transcript_biotype "mRNA"; exon_number "1";
NW_027332209.1	Gnomon	exon	15060494	15060610	.	+	.	gene_id "LOC140757672"; transcript_id "XM_073093566.1"; db_xref "GeneID:140757672"; db_xref "GenBank:XM_073093566.1"; experiment "COORDINATES: polyA evidence [ECO:0006239]"; gene "LOC140757672"; product "uncharacterized protein"; transcript_biotype "mRNA"; exon_number "2";
NW_027332209.1	Gnomon	exon	15060994	15061843	.	+	.	gene_id "LOC140757672"; transcript_id "XM_073093566.1"; db_xref "GeneID:140757672"; db_xref "GenBank:XM_073093566.1"; experiment "COORDINATES: polyA evidence [ECO:0006239]"; gene "LOC140757672"; product "uncharacterized protein"; transcript_biotype "mRNA"; exon_number "3";
NW_027332209.1	Gnomon	CDS	15058826	15058837	.	+	0	gene_id "LOC140757672"; transcript_id "XM_073093566.1"; db_xref "GeneID:140757672"; db_xref "GenBank:XP_072949667.1"; gbkey "CDS"; gene "LOC140757672"; product "uncharacterized protein"; protein_id "XP_072949667.1"; exon_number "1";
NW_027332209.1	Gnomon	CDS	15060494	15060610	.	+	0	gene_id "LOC140757672"; transcript_id "XM_073093566.1"; db_xref "GeneID:140757672"; db_xref "GenBank:XP_072949667.1"; gbkey "CDS"; gene "LOC140757672"; product "uncharacterized protein"; protein_id "XP_072949667.1"; exon_number "2";
NW_027332209.1	Gnomon	CDS	15060994	15061491	.	+	0	gene_id "LOC140757672"; transcript_id "XM_073093566.1"; db_xref "GeneID:140757672"; db_xref "GenBank:XP_072949667.1"; gbkey "CDS"; gene "LOC140757672"; product "uncharacterized protein"; protein_id "XP_072949667.1"; exon_number "3";
NW_027332209.1	Gnomon	start_codon	15058826	15058828	.	+	0	gene_id "LOC140757672"; transcript_id "XM_073093566.1"; db_xref "GeneID:140757672"; db_xref "GenBank:XP_072949667.1"; gbkey "CDS"; gene "LOC140757672"; product "uncharacterized protein"; protein_id "XP_072949667.1"; exon_number "1";
NW_027332209.1	Gnomon	stop_codon	15061492	15061494	.	+	0	gene_id "LOC140757672"; transcript_id "XM_073093566.1"; db_xref "GeneID:140757672"; db_xref "GenBank:XP_072949667.1"; gbkey "CDS"; gene "LOC140757672"; product "uncharacterized protein"; protein_id "XP_072949667.1"; exon_number "3";
NW_027332209.1	Gnomon	gene	15071222	15072583	.	+	.	gene_id "LOC140757677"; transcript_id ""; db_xref "GeneID:140757677"; description "uncharacterized LOC140757677"; gbkey "Gene"; gene "LOC140757677"; gene_biotype "protein_coding";
NW_027332209.1	Gnomon	transcript	15071222	15072583	.	+	.	gene_id "LOC140757677"; transcript_id "XM_073093580.1"; db_xref "GeneID:140757677"; db_xref "GenBank:XM_073093580.1"; experiment "COORDINATES: polyA evidence [ECO:0006239]"; gbkey "mRNA"; gene "LOC140757677"; model_evidence "Supporting evidence includes similarity to: 3 Proteins"; product "uncharacterized protein"; transcript_biotype "mRNA";
NW_027332209.1	Gnomon	exon	15071222	15071318	.	+	.	gene_id "LOC140757677"; transcript_id "XM_073093580.1"; db_xref "GeneID:140757677"; db_xref "GenBank:XM_073093580.1"; experiment "COORDINATES: polyA evidence [ECO:0006239]"; gene "LOC140757677"; model_evidence "Supporting evidence includes similarity to: 3 Proteins"; product "uncharacterized protein"; transcript_biotype "mRNA"; exon_number "1";
NW_027332209.1	Gnomon	exon	15071845	15072583	.	+	.	gene_id "LOC140757677"; transcript_id "XM_073093580.1"; db_xref "GeneID:140757677"; db_xref "GenBank:XM_073093580.1"; experiment "COORDINATES: polyA evidence [ECO:0006239]"; gene "LOC140757677"; model_evidence "Supporting evidence includes similarity to: 3 Proteins"; product "uncharacterized protein"; transcript_biotype "mRNA"; exon_number "2";
NW_027332209.1	Gnomon	CDS	15071247	15071318	.	+	0	gene_id "LOC140757677"; transcript_id "XM_073093580.1"; db_xref "GeneID:140757677"; db_xref "GenBank:XP_072949681.1"; gbkey "CDS"; gene "LOC140757677"; product "uncharacterized protein"; protein_id "XP_072949681.1"; exon_number "1";
NW_027332209.1	Gnomon	CDS	15071845	15072150	.	+	0	gene_id "LOC140757677"; transcript_id "XM_073093580.1"; db_xref "GeneID:140757677"; db_xref "GenBank:XP_072949681.1"; gbkey "CDS"; gene "LOC140757677"; product "uncharacterized protein"; protein_id "XP_072949681.1"; exon_number "2";
NW_027332209.1	Gnomon	start_codon	15071247	15071249	.	+	0	gene_id "LOC140757677"; transcript_id "XM_073093580.1"; db_xref "GeneID:140757677"; db_xref "GenBank:XP_072949681.1"; gbkey "CDS"; gene "LOC140757677"; product "uncharacterized protein"; protein_id "XP_072949681.1"; exon_number "1";
NW_027332209.1	Gnomon	stop_codon	15072151	15072153	.	+	0	gene_id "LOC140757677"; transcript_id "XM_073093580.1"; db_xref "GeneID:140757677"; db_xref "GenBank:XP_072949681.1"; gbkey "CDS"; gene "LOC140757677"; product "uncharacterized protein"; protein_id "XP_072949681.1"; exon_number "2";
NW_027332209.1	Gnomon	gene	15080581	15081308	.	-	.	gene_id "LOC140757685"; transcript_id ""; db_xref "GeneID:140757685"; description "uncharacterized LOC140757685"; gbkey "Gene"; gene "LOC140757685"; gene_biotype "protein_coding";
NW_027332209.1	Gnomon	transcript	15080581	15081308	.	-	.	gene_id "LOC140757685"; transcript_id "XM_073093592.1"; db_xref "GeneID:140757685"; db_xref "GenBank:XM_073093592.1"; gbkey "mRNA"; gene "LOC140757685"; model_evidence "Supporting evidence includes similarity to: 3 Proteins"; product "uncharacterized protein"; transcript_biotype "mRNA";
NW_027332209.1	Gnomon	exon	15081282	15081308	.	-	.	gene_id "LOC140757685"; transcript_id "XM_073093592.1"; db_xref "GeneID:140757685"; db_xref "GenBank:XM_073093592.1"; gene "LOC140757685"; model_evidence "Supporting evidence includes similarity to: 3 Proteins"; product "uncharacterized protein"; transcript_biotype "mRNA"; exon_number "1";
NW_027332209.1	Gnomon	exon	15080581	15081104	.	-	.	gene_id "LOC140757685"; transcript_id "XM_073093592.1"; db_xref "GeneID:140757685"; db_xref "GenBank:XM_073093592.1"; gene "LOC140757685"; model_evidence "Supporting evidence includes similarity to: 3 Proteins"; product "uncharacterized protein"; transcript_biotype "mRNA"; exon_number "2";
NW_027332209.1	Gnomon	CDS	15081282	15081293	.	-	0	gene_id "LOC140757685"; transcript_id "XM_073093592.1"; db_xref "GeneID:140757685"; db_xref "GenBank:XP_072949693.1"; gbkey "CDS"; gene "LOC140757685"; product "uncharacterized protein"; protein_id "XP_072949693.1"; exon_number "1";
NW_027332209.1	Gnomon	CDS	15080604	15081104	.	-	0	gene_id "LOC140757685"; transcript_id "XM_073093592.1"; db_xref "GeneID:140757685"; db_xref "GenBank:XP_072949693.1"; gbkey "CDS"; gene "LOC140757685"; product "uncharacterized protein"; protein_id "XP_072949693.1"; exon_number "2";
NW_027332209.1	Gnomon	start_codon	15081291	15081293	.	-	0	gene_id "LOC140757685"; transcript_id "XM_073093592.1"; db_xref "GeneID:140757685"; db_xref "GenBank:XP_072949693.1"; gbkey "CDS"; gene "LOC140757685"; product "uncharacterized protein"; protein_id "XP_072949693.1"; exon_number "1";
NW_027332209.1	Gnomon	stop_codon	15080601	15080603	.	-	0	gene_id "LOC140757685"; transcript_id "XM_073093592.1"; db_xref "GeneID:140757685"; db_xref "GenBank:XP_072949693.1"; gbkey "CDS"; gene "LOC140757685"; product "uncharacterized protein"; protein_id "XP_072949693.1"; exon_number "2";
NW_027332209.1	Gnomon	gene	15088707	15094132	.	+	.	gene_id "LOC140742281"; transcript_id ""; db_xref "GeneID:140742281"; description "uncharacterized LOC140742281"; gbkey "Gene"; gene "LOC140742281"; gene_biotype "protein_coding";
NW_027332209.1	Gnomon	transcript	15088707	15094132	.	+	.	gene_id "LOC140742281"; transcript_id "XM_073073151.1"; db_xref "GeneID:140742281"; db_xref "GenBank:XM_073073151.1"; experiment "COORDINATES: polyA evidence [ECO:0006239]"; gbkey "mRNA"; gene "LOC140742281"; model_evidence "Supporting evidence includes similarity to: 3 Proteins"; product "uncharacterized protein"; transcript_biotype "mRNA";
NW_027332209.1	Gnomon	exon	15088707	15088734	.	+	.	gene_id "LOC140742281"; transcript_id "XM_073073151.1"; db_xref "GeneID:140742281"; db_xref "GenBank:XM_073073151.1"; experiment "COORDINATES: polyA evidence [ECO:0006239]"; gene "LOC140742281"; model_evidence "Supporting evidence includes similarity to: 3 Proteins"; product "uncharacterized protein"; transcript_biotype "mRNA"; exon_number "1";
NW_027332209.1	Gnomon	exon	15088923	15089459	.	+	.	gene_id "LOC140742281"; transcript_id "XM_073073151.1"; db_xref "GeneID:140742281"; db_xref "GenBank:XM_073073151.1"; experiment "COORDINATES: polyA evidence [ECO:0006239]"; gene "LOC140742281"; model_evidence "Supporting evidence includes similarity to: 3 Proteins"; product "uncharacterized protein"; transcript_biotype "mRNA"; exon_number "2";
NW_027332209.1	Gnomon	exon	15093533	15094132	.	+	.	gene_id "LOC140742281"; transcript_id "XM_073073151.1"; db_xref "GeneID:140742281"; db_xref "GenBank:XM_073073151.1"; experiment "COORDINATES: polyA evidence [ECO:0006239]"; gene "LOC140742281"; model_evidence "Supporting evidence includes similarity to: 3 Proteins"; product "uncharacterized protein"; transcript_biotype "mRNA"; exon_number "3";
NW_027332209.1	Gnomon	CDS	15088723	15088734	.	+	0	gene_id "LOC140742281"; transcript_id "XM_073073151.1"; db_xref "GeneID:140742281"; db_xref "GenBank:XP_072929252.1"; gbkey "CDS"; gene "LOC140742281"; product "uncharacterized protein"; protein_id "XP_072929252.1"; exon_number "1";
NW_027332209.1	Gnomon	CDS	15088923	15089459	.	+	0	gene_id "LOC140742281"; transcript_id "XM_073073151.1"; db_xref "GeneID:140742281"; db_xref "GenBank:XP_072929252.1"; gbkey "CDS"; gene "LOC140742281"; product "uncharacterized protein"; protein_id "XP_072929252.1"; exon_number "2";
NW_027332209.1	Gnomon	CDS	15093533	15094018	.	+	0	gene_id "LOC140742281"; transcript_id "XM_073073151.1"; db_xref "GeneID:140742281"; db_xref "GenBank:XP_072929252.1"; gbkey "CDS"; gene "LOC140742281"; product "uncharacterized protein"; protein_id "XP_072929252.1"; exon_number "3";
NW_027332209.1	Gnomon	start_codon	15088723	15088725	.	+	0	gene_id "LOC140742281"; transcript_id "XM_073073151.1"; db_xref "GeneID:140742281"; db_xref "GenBank:XP_072929252.1"; gbkey "CDS"; gene "LOC140742281"; product "uncharacterized protein"; protein_id "XP_072929252.1"; exon_number "1";
NW_027332209.1	Gnomon	stop_codon	15094019	15094021	.	+	0	gene_id "LOC140742281"; transcript_id "XM_073073151.1"; db_xref "GeneID:140742281"; db_xref "GenBank:XP_072929252.1"; gbkey "CDS"; gene "LOC140742281"; product "uncharacterized protein"; protein_id "XP_072929252.1"; exon_number "3";
NW_027332209.1	Gnomon	gene	15097592	15098474	.	+	.	gene_id "LOC140757692"; transcript_id ""; db_xref "GeneID:140757692"; description "uncharacterized LOC140757692"; gbkey "Gene"; gene "LOC140757692"; gene_biotype "protein_coding";
NW_027332209.1	Gnomon	transcript	15097592	15098474	.	+	.	gene_id "LOC140757692"; transcript_id "XM_073093604.1"; db_xref "GeneID:140757692"; db_xref "GenBank:XM_073093604.1"; gbkey "mRNA"; gene "LOC140757692"; model_evidence "Supporting evidence includes similarity to: 9 Proteins"; product "uncharacterized protein"; transcript_biotype "mRNA";
NW_027332209.1	Gnomon	exon	15097592	15097603	.	+	.	gene_id "LOC140757692"; transcript_id "XM_073093604.1"; db_xref "GeneID:140757692"; db_xref "GenBank:XM_073093604.1"; gene "LOC140757692"; model_evidence "Supporting evidence includes similarity to: 9 Proteins"; product "uncharacterized protein"; transcript_biotype "mRNA"; exon_number "1";
NW_027332209.1	Gnomon	exon	15097943	15098474	.	+	.	gene_id "LOC140757692"; transcript_id "XM_073093604.1"; db_xref "GeneID:140757692"; db_xref "GenBank:XM_073093604.1"; gene "LOC140757692"; model_evidence "Supporting evidence includes similarity to: 9 Proteins"; product "uncharacterized protein"; transcript_biotype "mRNA"; exon_number "2";
NW_027332209.1	Gnomon	CDS	15097592	15097603	.	+	0	gene_id "LOC140757692"; transcript_id "XM_073093604.1"; db_xref "GeneID:140757692"; db_xref "GenBank:XP_072949705.1"; gbkey "CDS"; gene "LOC140757692"; product "uncharacterized protein"; protein_id "XP_072949705.1"; exon_number "1";
NW_027332209.1	Gnomon	CDS	15097943	15098392	.	+	0	gene_id "LOC140757692"; transcript_id "XM_073093604.1"; db_xref "GeneID:140757692"; db_xref "GenBank:XP_072949705.1"; gbkey "CDS"; gene "LOC140757692"; product "uncharacterized protein"; protein_id "XP_072949705.1"; exon_number "2";
NW_027332209.1	Gnomon	start_codon	15097592	15097594	.	+	0	gene_id "LOC140757692"; transcript_id "XM_073093604.1"; db_xref "GeneID:140757692"; db_xref "GenBank:XP_072949705.1"; gbkey "CDS"; gene "LOC140757692"; product "uncharacterized protein"; protein_id "XP_072949705.1"; exon_number "1";
NW_027332209.1	Gnomon	stop_codon	15098393	15098395	.	+	0	gene_id "LOC140757692"; transcript_id "XM_073093604.1"; db_xref "GeneID:140757692"; db_xref "GenBank:XP_072949705.1"; gbkey "CDS"; gene "LOC140757692"; product "uncharacterized protein"; protein_id "XP_072949705.1"; exon_number "2";
NW_027332209.1	Gnomon	gene	15104488	15106400	.	+	.	gene_id "LOC140757706"; transcript_id ""; db_xref "GeneID:140757706"; description "uncharacterized LOC140757706"; gbkey "Gene"; gene "LOC140757706"; gene_biotype "protein_coding";
NW_027332209.1	Gnomon	transcript	15104488	15106400	.	+	.	gene_id "LOC140757706"; transcript_id "XM_073093605.1"; db_xref "GeneID:140757706"; db_xref "GenBank:XM_073093605.1"; experiment "COORDINATES: polyA evidence [ECO:0006239]"; gbkey "mRNA"; gene "LOC140757706"; product "uncharacterized protein"; transcript_biotype "mRNA";
NW_027332209.1	Gnomon	exon	15104488	15104590	.	+	.	gene_id "LOC140757706"; transcript_id "XM_073093605.1"; db_xref "GeneID:140757706"; db_xref "GenBank:XM_073093605.1"; experiment "COORDINATES: polyA evidence [ECO:0006239]"; gene "LOC140757706"; product "uncharacterized protein"; transcript_biotype "mRNA"; exon_number "1";
NW_027332209.1	Gnomon	exon	15105657	15105872	.	+	.	gene_id "LOC140757706"; transcript_id "XM_073093605.1"; db_xref "GeneID:140757706"; db_xref "GenBank:XM_073093605.1"; experiment "COORDINATES: polyA evidence [ECO:0006239]"; gene "LOC140757706"; product "uncharacterized protein"; transcript_biotype "mRNA"; exon_number "2";
NW_027332209.1	Gnomon	exon	15106166	15106400	.	+	.	gene_id "LOC140757706"; transcript_id "XM_073093605.1"; db_xref "GeneID:140757706"; db_xref "GenBank:XM_073093605.1"; experiment "COORDINATES: polyA evidence [ECO:0006239]"; gene "LOC140757706"; product "uncharacterized protein"; transcript_biotype "mRNA"; exon_number "3";
NW_027332209.1	Gnomon	CDS	15104579	15104590	.	+	0	gene_id "LOC140757706"; transcript_id "XM_073093605.1"; db_xref "GeneID:140757706"; db_xref "GenBank:XP_072949706.1"; gbkey "CDS"; gene "LOC140757706"; product "uncharacterized protein"; protein_id "XP_072949706.1"; exon_number "1";
NW_027332209.1	Gnomon	CDS	15105657	15105872	.	+	0	gene_id "LOC140757706"; transcript_id "XM_073093605.1"; db_xref "GeneID:140757706"; db_xref "GenBank:XP_072949706.1"; gbkey "CDS"; gene "LOC140757706"; product "uncharacterized protein"; protein_id "XP_072949706.1"; exon_number "2";
NW_027332209.1	Gnomon	CDS	15106166	15106279	.	+	0	gene_id "LOC140757706"; transcript_id "XM_073093605.1"; db_xref "GeneID:140757706"; db_xref "GenBank:XP_072949706.1"; gbkey "CDS"; gene "LOC140757706"; product "uncharacterized protein"; protein_id "XP_072949706.1"; exon_number "3";
NW_027332209.1	Gnomon	start_codon	15104579	15104581	.	+	0	gene_id "LOC140757706"; transcript_id "XM_073093605.1"; db_xref "GeneID:140757706"; db_xref "GenBank:XP_072949706.1"; gbkey "CDS"; gene "LOC140757706"; product "uncharacterized protein"; protein_id "XP_072949706.1"; exon_number "1";
NW_027332209.1	Gnomon	stop_codon	15106280	15106282	.	+	0	gene_id "LOC140757706"; transcript_id "XM_073093605.1"; db_xref "GeneID:140757706"; db_xref "GenBank:XP_072949706.1"; gbkey "CDS"; gene "LOC140757706"; product "uncharacterized protein"; protein_id "XP_072949706.1"; exon_number "3";
NW_027332209.1	Gnomon	gene	15108766	15118329	.	+	.	gene_id "LOC140757237"; transcript_id ""; db_xref "GeneID:140757237"; description "uncharacterized LOC140757237"; gbkey "Gene"; gene "LOC140757237"; gene_biotype "protein_coding";
NW_027332209.1	Gnomon	transcript	15108766	15118329	.	+	.	gene_id "LOC140757237"; transcript_id "XM_073092789.1"; db_xref "GeneID:140757237"; db_xref "GenBank:XM_073092789.1"; experiment "COORDINATES: polyA evidence [ECO:0006239]"; gbkey "mRNA"; gene "LOC140757237"; model_evidence "Supporting evidence includes similarity to: 2 Proteins"; product "uncharacterized protein"; transcript_biotype "mRNA";
NW_027332209.1	Gnomon	exon	15108766	15108810	.	+	.	gene_id "LOC140757237"; transcript_id "XM_073092789.1"; db_xref "GeneID:140757237"; db_xref "GenBank:XM_073092789.1"; experiment "COORDINATES: polyA evidence [ECO:0006239]"; gene "LOC140757237"; model_evidence "Supporting evidence includes similarity to: 2 Proteins"; product "uncharacterized protein"; transcript_biotype "mRNA"; exon_number "1";
NW_027332209.1	Gnomon	exon	15117025	15118329	.	+	.	gene_id "LOC140757237"; transcript_id "XM_073092789.1"; db_xref "GeneID:140757237"; db_xref "GenBank:XM_073092789.1"; experiment "COORDINATES: polyA evidence [ECO:0006239]"; gene "LOC140757237"; model_evidence "Supporting evidence includes similarity to: 2 Proteins"; product "uncharacterized protein"; transcript_biotype "mRNA"; exon_number "2";
NW_027332209.1	Gnomon	CDS	15108799	15108810	.	+	0	gene_id "LOC140757237"; transcript_id "XM_073092789.1"; db_xref "GeneID:140757237"; db_xref "GenBank:XP_072948890.1"; gbkey "CDS"; gene "LOC140757237"; product "uncharacterized protein"; protein_id "XP_072948890.1"; exon_number "1";
NW_027332209.1	Gnomon	CDS	15117025	15117549	.	+	0	gene_id "LOC140757237"; transcript_id "XM_073092789.1"; db_xref "GeneID:140757237"; db_xref "GenBank:XP_072948890.1"; gbkey "CDS"; gene "LOC140757237"; product "uncharacterized protein"; protein_id "XP_072948890.1"; exon_number "2";
NW_027332209.1	Gnomon	start_codon	15108799	15108801	.	+	0	gene_id "LOC140757237"; transcript_id "XM_073092789.1"; db_xref "GeneID:140757237"; db_xref "GenBank:XP_072948890.1"; gbkey "CDS"; gene "LOC140757237"; product "uncharacterized protein"; protein_id "XP_072948890.1"; exon_number "1";
NW_027332209.1	Gnomon	stop_codon	15117550	15117552	.	+	0	gene_id "LOC140757237"; transcript_id "XM_073092789.1"; db_xref "GeneID:140757237"; db_xref "GenBank:XP_072948890.1"; gbkey "CDS"; gene "LOC140757237"; product "uncharacterized protein"; protein_id "XP_072948890.1"; exon_number "2";
NW_027332209.1	Gnomon	gene	15114858	15116603	.	+	.	gene_id "LOC140757243"; transcript_id ""; db_xref "GeneID:140757243"; description "uncharacterized LOC140757243"; gbkey "Gene"; gene "LOC140757243"; gene_biotype "lncRNA";
NW_027332209.1	Gnomon	transcript	15114858	15116603	.	+	.	gene_id "LOC140757243"; transcript_id "XR_012103951.1"; db_xref "GeneID:140757243"; db_xref "GenBank:XR_012103951.1"; gbkey "ncRNA"; gene "LOC140757243"; product "uncharacterized lncRNA"; transcript_biotype "lnc_RNA";
NW_027332209.1	Gnomon	exon	15114858	15114980	.	+	.	gene_id "LOC140757243"; transcript_id "XR_012103951.1"; db_xref "GeneID:140757243"; db_xref "GenBank:XR_012103951.1"; gene "LOC140757243"; product "uncharacterized lncRNA"; transcript_biotype "lnc_RNA"; exon_number "1";
NW_027332209.1	Gnomon	exon	15115321	15115733	.	+	.	gene_id "LOC140757243"; transcript_id "XR_012103951.1"; db_xref "GeneID:140757243"; db_xref "GenBank:XR_012103951.1"; gene "LOC140757243"; product "uncharacterized lncRNA"; transcript_biotype "lnc_RNA"; exon_number "2";
NW_027332209.1	Gnomon	exon	15116046	15116603	.	+	.	gene_id "LOC140757243"; transcript_id "XR_012103951.1"; db_xref "GeneID:140757243"; db_xref "GenBank:XR_012103951.1"; gene "LOC140757243"; product "uncharacterized lncRNA"; transcript_biotype "lnc_RNA"; exon_number "3";
NW_027332209.1	Gnomon	gene	15121013	15132286	.	+	.	gene_id "LOC140757245"; transcript_id ""; db_xref "GeneID:140757245"; description "DNA repair protein XRCC1-like"; gbkey "Gene"; gene "LOC140757245"; gene_biotype "protein_coding";
NW_027332209.1	Gnomon	transcript	15121013	15132286	.	+	.	gene_id "LOC140757245"; transcript_id "XM_073092830.1"; db_xref "GeneID:140757245"; db_xref "GenBank:XM_073092830.1"; experiment "COORDINATES: polyA evidence [ECO:0006239]"; gbkey "mRNA"; gene "LOC140757245"; model_evidence "Supporting evidence includes similarity to: 3 Proteins"; product "DNA repair protein XRCC1-like, transcript variant X1"; transcript_biotype "mRNA";
NW_027332209.1	Gnomon	exon	15121013	15121224	.	+	.	gene_id "LOC140757245"; transcript_id "XM_073092830.1"; db_xref "GeneID:140757245"; db_xref "GenBank:XM_073092830.1"; experiment "COORDINATES: polyA evidence [ECO:0006239]"; gene "LOC140757245"; model_evidence "Supporting evidence includes similarity to: 3 Proteins"; product "DNA repair protein XRCC1-like, transcript variant X1"; transcript_biotype "mRNA"; exon_number "1";
NW_027332209.1	Gnomon	exon	15121549	15121659	.	+	.	gene_id "LOC140757245"; transcript_id "XM_073092830.1"; db_xref "GeneID:140757245"; db_xref "GenBank:XM_073092830.1"; experiment "COORDINATES: polyA evidence [ECO:0006239]"; gene "LOC140757245"; model_evidence "Supporting evidence includes similarity to: 3 Proteins"; product "DNA repair protein XRCC1-like, transcript variant X1"; transcript_biotype "mRNA"; exon_number "2";
NW_027332209.1	Gnomon	exon	15122051	15122137	.	+	.	gene_id "LOC140757245"; transcript_id "XM_073092830.1"; db_xref "GeneID:140757245"; db_xref "GenBank:XM_073092830.1"; experiment "COORDINATES: polyA evidence [ECO:0006239]"; gene "LOC140757245"; model_evidence "Supporting evidence includes similarity to: 3 Proteins"; product "DNA repair protein XRCC1-like, transcript variant X1"; transcript_biotype "mRNA"; exon_number "3";
NW_027332209.1	Gnomon	exon	15123034	15123192	.	+	.	gene_id "LOC140757245"; transcript_id "XM_073092830.1"; db_xref "GeneID:140757245"; db_xref "GenBank:XM_073092830.1"; experiment "COORDINATES: polyA evidence [ECO:0006239]"; gene "LOC140757245"; model_evidence "Supporting evidence includes similarity to: 3 Proteins"; product "DNA repair protein XRCC1-like, transcript variant X1"; transcript_biotype "mRNA"; exon_number "4";
NW_027332209.1	Gnomon	exon	15124311	15124473	.	+	.	gene_id "LOC140757245"; transcript_id "XM_073092830.1"; db_xref "GeneID:140757245"; db_xref "GenBank:XM_073092830.1"; experiment "COORDINATES: polyA evidence [ECO:0006239]"; gene "LOC140757245"; model_evidence "Supporting evidence includes similarity to: 3 Proteins"; product "DNA repair protein XRCC1-like, transcript variant X1"; transcript_biotype "mRNA"; exon_number "5";
NW_027332209.1	Gnomon	exon	15128060	15128542	.	+	.	gene_id "LOC140757245"; transcript_id "XM_073092830.1"; db_xref "GeneID:140757245"; db_xref "GenBank:XM_073092830.1"; experiment "COORDINATES: polyA evidence [ECO:0006239]"; gene "LOC140757245"; model_evidence "Supporting evidence includes similarity to: 3 Proteins"; product "DNA repair protein XRCC1-like, transcript variant X1"; transcript_biotype "mRNA"; exon_number "6";
NW_027332209.1	Gnomon	exon	15129486	15129663	.	+	.	gene_id "LOC140757245"; transcript_id "XM_073092830.1"; db_xref "GeneID:140757245"; db_xref "GenBank:XM_073092830.1"; experiment "COORDINATES: polyA evidence [ECO:0006239]"; gene "LOC140757245"; model_evidence "Supporting evidence includes similarity to: 3 Proteins"; product "DNA repair protein XRCC1-like, transcript variant X1"; transcript_biotype "mRNA"; exon_number "7";
NW_027332209.1	Gnomon	exon	15130940	15131142	.	+	.	gene_id "LOC140757245"; transcript_id "XM_073092830.1"; db_xref "GeneID:140757245"; db_xref "GenBank:XM_073092830.1"; experiment "COORDINATES: polyA evidence [ECO:0006239]"; gene "LOC140757245"; model_evidence "Supporting evidence includes similarity to: 3 Proteins"; product "DNA repair protein XRCC1-like, transcript variant X1"; transcript_biotype "mRNA"; exon_number "8";
NW_027332209.1	Gnomon	exon	15131229	15131515	.	+	.	gene_id "LOC140757245"; transcript_id "XM_073092830.1"; db_xref "GeneID:140757245"; db_xref "GenBank:XM_073092830.1"; experiment "COORDINATES: polyA evidence [ECO:0006239]"; gene "LOC140757245"; model_evidence "Supporting evidence includes similarity to: 3 Proteins"; product "DNA repair protein XRCC1-like, transcript variant X1"; transcript_biotype "mRNA"; exon_number "9";
NW_027332209.1	Gnomon	exon	15131614	15131730	.	+	.	gene_id "LOC140757245"; transcript_id "XM_073092830.1"; db_xref "GeneID:140757245"; db_xref "GenBank:XM_073092830.1"; experiment "COORDINATES: polyA evidence [ECO:0006239]"; gene "LOC140757245"; model_evidence "Supporting evidence includes similarity to: 3 Proteins"; product "DNA repair protein XRCC1-like, transcript variant X1"; transcript_biotype "mRNA"; exon_number "10";
NW_027332209.1	Gnomon	exon	15131965	15132286	.	+	.	gene_id "LOC140757245"; transcript_id "XM_073092830.1"; db_xref "GeneID:140757245"; db_xref "GenBank:XM_073092830.1"; experiment "COORDINATES: polyA evidence [ECO:0006239]"; gene "LOC140757245"; model_evidence "Supporting evidence includes similarity to: 3 Proteins"; product "DNA repair protein XRCC1-like, transcript variant X1"; transcript_biotype "mRNA"; exon_number "11";
NW_027332209.1	Gnomon	CDS	15121174	15121224	.	+	0	gene_id "LOC140757245"; transcript_id "XM_073092830.1"; db_xref "GeneID:140757245"; db_xref "GenBank:XP_072948931.1"; gbkey "CDS"; gene "LOC140757245"; product "DNA repair protein XRCC1-like isoform X1"; protein_id "XP_072948931.1"; exon_number "1";
NW_027332209.1	Gnomon	CDS	15121549	15121659	.	+	0	gene_id "LOC140757245"; transcript_id "XM_073092830.1"; db_xref "GeneID:140757245"; db_xref "GenBank:XP_072948931.1"; gbkey "CDS"; gene "LOC140757245"; product "DNA repair protein XRCC1-like isoform X1"; protein_id "XP_072948931.1"; exon_number "2";
NW_027332209.1	Gnomon	CDS	15122051	15122137	.	+	0	gene_id "LOC140757245"; transcript_id "XM_073092830.1"; db_xref "GeneID:140757245"; db_xref "GenBank:XP_072948931.1"; gbkey "CDS"; gene "LOC140757245"; product "DNA repair protein XRCC1-like isoform X1"; protein_id "XP_072948931.1"; exon_number "3";
NW_027332209.1	Gnomon	CDS	15123034	15123192	.	+	0	gene_id "LOC140757245"; transcript_id "XM_073092830.1"; db_xref "GeneID:140757245"; db_xref "GenBank:XP_072948931.1"; gbkey "CDS"; gene "LOC140757245"; product "DNA repair protein XRCC1-like isoform X1"; protein_id "XP_072948931.1"; exon_number "4";
NW_027332209.1	Gnomon	CDS	15124311	15124473	.	+	0	gene_id "LOC140757245"; transcript_id "XM_073092830.1"; db_xref "GeneID:140757245"; db_xref "GenBank:XP_072948931.1"; gbkey "CDS"; gene "LOC140757245"; product "DNA repair protein XRCC1-like isoform X1"; protein_id "XP_072948931.1"; exon_number "5";
NW_027332209.1	Gnomon	CDS	15128060	15128542	.	+	2	gene_id "LOC140757245"; transcript_id "XM_073092830.1"; db_xref "GeneID:140757245"; db_xref "GenBank:XP_072948931.1"; gbkey "CDS"; gene "LOC140757245"; product "DNA repair protein XRCC1-like isoform X1"; protein_id "XP_072948931.1"; exon_number "6";
NW_027332209.1	Gnomon	CDS	15129486	15129663	.	+	2	gene_id "LOC140757245"; transcript_id "XM_073092830.1"; db_xref "GeneID:140757245"; db_xref "GenBank:XP_072948931.1"; gbkey "CDS"; gene "LOC140757245"; product "DNA repair protein XRCC1-like isoform X1"; protein_id "XP_072948931.1"; exon_number "7";
NW_027332209.1	Gnomon	CDS	15130940	15131142	.	+	1	gene_id "LOC140757245"; transcript_id "XM_073092830.1"; db_xref "GeneID:140757245"; db_xref "GenBank:XP_072948931.1"; gbkey "CDS"; gene "LOC140757245"; product "DNA repair protein XRCC1-like isoform X1"; protein_id "XP_072948931.1"; exon_number "8";
NW_027332209.1	Gnomon	CDS	15131229	15131515	.	+	2	gene_id "LOC140757245"; transcript_id "XM_073092830.1"; db_xref "GeneID:140757245"; db_xref "GenBank:XP_072948931.1"; gbkey "CDS"; gene "LOC140757245"; product "DNA repair protein XRCC1-like isoform X1"; protein_id "XP_072948931.1"; exon_number "9";
NW_027332209.1	Gnomon	CDS	15131614	15131730	.	+	0	gene_id "LOC140757245"; transcript_id "XM_073092830.1"; db_xref "GeneID:140757245"; db_xref "GenBank:XP_072948931.1"; gbkey "CDS"; gene "LOC140757245"; product "DNA repair protein XRCC1-like isoform X1"; protein_id "XP_072948931.1"; exon_number "10";
NW_027332209.1	Gnomon	CDS	15131965	15132078	.	+	0	gene_id "LOC140757245"; transcript_id "XM_073092830.1"; db_xref "GeneID:140757245"; db_xref "GenBank:XP_072948931.1"; gbkey "CDS"; gene "LOC140757245"; product "DNA repair protein XRCC1-like isoform X1"; protein_id "XP_072948931.1"; exon_number "11";
NW_027332209.1	Gnomon	start_codon	15121174	15121176	.	+	0	gene_id "LOC140757245"; transcript_id "XM_073092830.1"; db_xref "GeneID:140757245"; db_xref "GenBank:XP_072948931.1"; gbkey "CDS"; gene "LOC140757245"; product "DNA repair protein XRCC1-like isoform X1"; protein_id "XP_072948931.1"; exon_number "1";
NW_027332209.1	Gnomon	stop_codon	15132079	15132081	.	+	0	gene_id "LOC140757245"; transcript_id "XM_073092830.1"; db_xref "GeneID:140757245"; db_xref "GenBank:XP_072948931.1"; gbkey "CDS"; gene "LOC140757245"; product "DNA repair protein XRCC1-like isoform X1"; protein_id "XP_072948931.1"; exon_number "11";
NW_027332209.1	Gnomon	transcript	15121013	15131730	.	+	.	gene_id "LOC140757245"; transcript_id "XM_073092841.1"; db_xref "GeneID:140757245"; db_xref "GenBank:XM_073092841.1"; gbkey "mRNA"; gene "LOC140757245"; model_evidence "Supporting evidence includes similarity to: 1 Protein"; product "DNA repair protein XRCC1-like, transcript variant X2"; transcript_biotype "mRNA";
NW_027332209.1	Gnomon	exon	15121013	15121224	.	+	.	gene_id "LOC140757245"; transcript_id "XM_073092841.1"; db_xref "GeneID:140757245"; db_xref "GenBank:XM_073092841.1"; gene "LOC140757245"; model_evidence "Supporting evidence includes similarity to: 1 Protein"; product "DNA repair protein XRCC1-like, transcript variant X2"; transcript_biotype "mRNA"; exon_number "1";
NW_027332209.1	Gnomon	exon	15121549	15121659	.	+	.	gene_id "LOC140757245"; transcript_id "XM_073092841.1"; db_xref "GeneID:140757245"; db_xref "GenBank:XM_073092841.1"; gene "LOC140757245"; model_evidence "Supporting evidence includes similarity to: 1 Protein"; product "DNA repair protein XRCC1-like, transcript variant X2"; transcript_biotype "mRNA"; exon_number "2";
NW_027332209.1	Gnomon	exon	15122051	15122137	.	+	.	gene_id "LOC140757245"; transcript_id "XM_073092841.1"; db_xref "GeneID:140757245"; db_xref "GenBank:XM_073092841.1"; gene "LOC140757245"; model_evidence "Supporting evidence includes similarity to: 1 Protein"; product "DNA repair protein XRCC1-like, transcript variant X2"; transcript_biotype "mRNA"; exon_number "3";
NW_027332209.1	Gnomon	exon	15123034	15123192	.	+	.	gene_id "LOC140757245"; transcript_id "XM_073092841.1"; db_xref "GeneID:140757245"; db_xref "GenBank:XM_073092841.1"; gene "LOC140757245"; model_evidence "Supporting evidence includes similarity to: 1 Protein"; product "DNA repair protein XRCC1-like, transcript variant X2"; transcript_biotype "mRNA"; exon_number "4";
NW_027332209.1	Gnomon	exon	15124311	15124473	.	+	.	gene_id "LOC140757245"; transcript_id "XM_073092841.1"; db_xref "GeneID:140757245"; db_xref "GenBank:XM_073092841.1"; gene "LOC140757245"; model_evidence "Supporting evidence includes similarity to: 1 Protein"; product "DNA repair protein XRCC1-like, transcript variant X2"; transcript_biotype "mRNA"; exon_number "5";
NW_027332209.1	Gnomon	exon	15128060	15128542	.	+	.	gene_id "LOC140757245"; transcript_id "XM_073092841.1"; db_xref "GeneID:140757245"; db_xref "GenBank:XM_073092841.1"; gene "LOC140757245"; model_evidence "Supporting evidence includes similarity to: 1 Protein"; product "DNA repair protein XRCC1-like, transcript variant X2"; transcript_biotype "mRNA"; exon_number "6";
NW_027332209.1	Gnomon	exon	15129486	15129663	.	+	.	gene_id "LOC140757245"; transcript_id "XM_073092841.1"; db_xref "GeneID:140757245"; db_xref "GenBank:XM_073092841.1"; gene "LOC140757245"; model_evidence "Supporting evidence includes similarity to: 1 Protein"; product "DNA repair protein XRCC1-like, transcript variant X2"; transcript_biotype "mRNA"; exon_number "7";
NW_027332209.1	Gnomon	exon	15130940	15131142	.	+	.	gene_id "LOC140757245"; transcript_id "XM_073092841.1"; db_xref "GeneID:140757245"; db_xref "GenBank:XM_073092841.1"; gene "LOC140757245"; model_evidence "Supporting evidence includes similarity to: 1 Protein"; product "DNA repair protein XRCC1-like, transcript variant X2"; transcript_biotype "mRNA"; exon_number "8";
NW_027332209.1	Gnomon	exon	15131229	15131534	.	+	.	gene_id "LOC140757245"; transcript_id "XM_073092841.1"; db_xref "GeneID:140757245"; db_xref "GenBank:XM_073092841.1"; gene "LOC140757245"; model_evidence "Supporting evidence includes similarity to: 1 Protein"; product "DNA repair protein XRCC1-like, transcript variant X2"; transcript_biotype "mRNA"; exon_number "9";
NW_027332209.1	Gnomon	exon	15131614	15131730	.	+	.	gene_id "LOC140757245"; transcript_id "XM_073092841.1"; db_xref "GeneID:140757245"; db_xref "GenBank:XM_073092841.1"; gene "LOC140757245"; model_evidence "Supporting evidence includes similarity to: 1 Protein"; product "DNA repair protein XRCC1-like, transcript variant X2"; transcript_biotype "mRNA"; exon_number "10";
NW_027332209.1	Gnomon	CDS	15121174	15121224	.	+	0	gene_id "LOC140757245"; transcript_id "XM_073092841.1"; db_xref "GeneID:140757245"; db_xref "GenBank:XP_072948942.1"; gbkey "CDS"; gene "LOC140757245"; product "DNA repair protein XRCC1-like isoform X2"; protein_id "XP_072948942.1"; exon_number "1";
NW_027332209.1	Gnomon	CDS	15121549	15121659	.	+	0	gene_id "LOC140757245"; transcript_id "XM_073092841.1"; db_xref "GeneID:140757245"; db_xref "GenBank:XP_072948942.1"; gbkey "CDS"; gene "LOC140757245"; product "DNA repair protein XRCC1-like isoform X2"; protein_id "XP_072948942.1"; exon_number "2";
NW_027332209.1	Gnomon	CDS	15122051	15122137	.	+	0	gene_id "LOC140757245"; transcript_id "XM_073092841.1"; db_xref "GeneID:140757245"; db_xref "GenBank:XP_072948942.1"; gbkey "CDS"; gene "LOC140757245"; product "DNA repair protein XRCC1-like isoform X2"; protein_id "XP_072948942.1"; exon_number "3";
NW_027332209.1	Gnomon	CDS	15123034	15123192	.	+	0	gene_id "LOC140757245"; transcript_id "XM_073092841.1"; db_xref "GeneID:140757245"; db_xref "GenBank:XP_072948942.1"; gbkey "CDS"; gene "LOC140757245"; product "DNA repair protein XRCC1-like isoform X2"; protein_id "XP_072948942.1"; exon_number "4";
NW_027332209.1	Gnomon	CDS	15124311	15124473	.	+	0	gene_id "LOC140757245"; transcript_id "XM_073092841.1"; db_xref "GeneID:140757245"; db_xref "GenBank:XP_072948942.1"; gbkey "CDS"; gene "LOC140757245"; product "DNA repair protein XRCC1-like isoform X2"; protein_id "XP_072948942.1"; exon_number "5";
NW_027332209.1	Gnomon	CDS	15128060	15128542	.	+	2	gene_id "LOC140757245"; transcript_id "XM_073092841.1"; db_xref "GeneID:140757245"; db_xref "GenBank:XP_072948942.1"; gbkey "CDS"; gene "LOC140757245"; product "DNA repair protein XRCC1-like isoform X2"; protein_id "XP_072948942.1"; exon_number "6";
NW_027332209.1	Gnomon	CDS	15129486	15129663	.	+	2	gene_id "LOC140757245"; transcript_id "XM_073092841.1"; db_xref "GeneID:140757245"; db_xref "GenBank:XP_072948942.1"; gbkey "CDS"; gene "LOC140757245"; product "DNA repair protein XRCC1-like isoform X2"; protein_id "XP_072948942.1"; exon_number "7";
NW_027332209.1	Gnomon	CDS	15130940	15131142	.	+	1	gene_id "LOC140757245"; transcript_id "XM_073092841.1"; db_xref "GeneID:140757245"; db_xref "GenBank:XP_072948942.1"; gbkey "CDS"; gene "LOC140757245"; product "DNA repair protein XRCC1-like isoform X2"; protein_id "XP_072948942.1"; exon_number "8";
NW_027332209.1	Gnomon	CDS	15131229	15131518	.	+	2	gene_id "LOC140757245"; transcript_id "XM_073092841.1"; db_xref "GeneID:140757245"; db_xref "GenBank:XP_072948942.1"; gbkey "CDS"; gene "LOC140757245"; product "DNA repair protein XRCC1-like isoform X2"; protein_id "XP_072948942.1"; exon_number "9";
NW_027332209.1	Gnomon	start_codon	15121174	15121176	.	+	0	gene_id "LOC140757245"; transcript_id "XM_073092841.1"; db_xref "GeneID:140757245"; db_xref "GenBank:XP_072948942.1"; gbkey "CDS"; gene "LOC140757245"; product "DNA repair protein XRCC1-like isoform X2"; protein_id "XP_072948942.1"; exon_number "1";
NW_027332209.1	Gnomon	stop_codon	15131519	15131521	.	+	0	gene_id "LOC140757245"; transcript_id "XM_073092841.1"; db_xref "GeneID:140757245"; db_xref "GenBank:XP_072948942.1"; gbkey "CDS"; gene "LOC140757245"; product "DNA repair protein XRCC1-like isoform X2"; protein_id "XP_072948942.1"; exon_number "9";
NW_027332209.1	Gnomon	gene	15132481	15135640	.	-	.	gene_id "eIF3f1"; transcript_id ""; db_xref "GeneID:140757248"; description "eukaryotic translation initiation factor 3 subunit f1"; gbkey "Gene"; gene "eIF3f1"; gene_biotype "protein_coding";
NW_027332209.1	Gnomon	transcript	15132481	15135640	.	-	.	gene_id "eIF3f1"; transcript_id "XM_073092854.1"; db_xref "GeneID:140757248"; db_xref "GenBank:XM_073092854.1"; experiment "COORDINATES: polyA evidence [ECO:0006239]"; gbkey "mRNA"; gene "eIF3f1"; model_evidence "Supporting evidence includes similarity to: 28 Proteins"; product "eukaryotic translation initiation factor 3 subunit f1"; transcript_biotype "mRNA";
NW_027332209.1	Gnomon	exon	15135480	15135640	.	-	.	gene_id "eIF3f1"; transcript_id "XM_073092854.1"; db_xref "GeneID:140757248"; db_xref "GenBank:XM_073092854.1"; experiment "COORDINATES: polyA evidence [ECO:0006239]"; gene "eIF3f1"; model_evidence "Supporting evidence includes similarity to: 28 Proteins"; product "eukaryotic translation initiation factor 3 subunit f1"; transcript_biotype "mRNA"; exon_number "1";
NW_027332209.1	Gnomon	exon	15135128	15135274	.	-	.	gene_id "eIF3f1"; transcript_id "XM_073092854.1"; db_xref "GeneID:140757248"; db_xref "GenBank:XM_073092854.1"; experiment "COORDINATES: polyA evidence [ECO:0006239]"; gene "eIF3f1"; model_evidence "Supporting evidence includes similarity to: 28 Proteins"; product "eukaryotic translation initiation factor 3 subunit f1"; transcript_biotype "mRNA"; exon_number "2";
NW_027332209.1	Gnomon	exon	15134538	15134761	.	-	.	gene_id "eIF3f1"; transcript_id "XM_073092854.1"; db_xref "GeneID:140757248"; db_xref "GenBank:XM_073092854.1"; experiment "COORDINATES: polyA evidence [ECO:0006239]"; gene "eIF3f1"; model_evidence "Supporting evidence includes similarity to: 28 Proteins"; product "eukaryotic translation initiation factor 3 subunit f1"; transcript_biotype "mRNA"; exon_number "3";
NW_027332209.1	Gnomon	exon	15133875	15134000	.	-	.	gene_id "eIF3f1"; transcript_id "XM_073092854.1"; db_xref "GeneID:140757248"; db_xref "GenBank:XM_073092854.1"; experiment "COORDINATES: polyA evidence [ECO:0006239]"; gene "eIF3f1"; model_evidence "Supporting evidence includes similarity to: 28 Proteins"; product "eukaryotic translation initiation factor 3 subunit f1"; transcript_biotype "mRNA"; exon_number "4";
NW_027332209.1	Gnomon	exon	15132994	15133146	.	-	.	gene_id "eIF3f1"; transcript_id "XM_073092854.1"; db_xref "GeneID:140757248"; db_xref "GenBank:XM_073092854.1"; experiment "COORDINATES: polyA evidence [ECO:0006239]"; gene "eIF3f1"; model_evidence "Supporting evidence includes similarity to: 28 Proteins"; product "eukaryotic translation initiation factor 3 subunit f1"; transcript_biotype "mRNA"; exon_number "5";
NW_027332209.1	Gnomon	exon	15132481	15132642	.	-	.	gene_id "eIF3f1"; transcript_id "XM_073092854.1"; db_xref "GeneID:140757248"; db_xref "GenBank:XM_073092854.1"; experiment "COORDINATES: polyA evidence [ECO:0006239]"; gene "eIF3f1"; model_evidence "Supporting evidence includes similarity to: 28 Proteins"; product "eukaryotic translation initiation factor 3 subunit f1"; transcript_biotype "mRNA"; exon_number "6";
NW_027332209.1	Gnomon	CDS	15135480	15135594	.	-	0	gene_id "eIF3f1"; transcript_id "XM_073092854.1"; db_xref "GeneID:140757248"; db_xref "GenBank:XP_072948955.1"; gbkey "CDS"; gene "eIF3f1"; product "eukaryotic translation initiation factor 3 subunit F"; protein_id "XP_072948955.1"; exon_number "1";
NW_027332209.1	Gnomon	CDS	15135128	15135274	.	-	2	gene_id "eIF3f1"; transcript_id "XM_073092854.1"; db_xref "GeneID:140757248"; db_xref "GenBank:XP_072948955.1"; gbkey "CDS"; gene "eIF3f1"; product "eukaryotic translation initiation factor 3 subunit F"; protein_id "XP_072948955.1"; exon_number "2";
NW_027332209.1	Gnomon	CDS	15134538	15134761	.	-	2	gene_id "eIF3f1"; transcript_id "XM_073092854.1"; db_xref "GeneID:140757248"; db_xref "GenBank:XP_072948955.1"; gbkey "CDS"; gene "eIF3f1"; product "eukaryotic translation initiation factor 3 subunit F"; protein_id "XP_072948955.1"; exon_number "3";
NW_027332209.1	Gnomon	CDS	15133875	15134000	.	-	0	gene_id "eIF3f1"; transcript_id "XM_073092854.1"; db_xref "GeneID:140757248"; db_xref "GenBank:XP_072948955.1"; gbkey "CDS"; gene "eIF3f1"; product "eukaryotic translation initiation factor 3 subunit F"; protein_id "XP_072948955.1"; exon_number "4";
NW_027332209.1	Gnomon	CDS	15132994	15133146	.	-	0	gene_id "eIF3f1"; transcript_id "XM_073092854.1"; db_xref "GeneID:140757248"; db_xref "GenBank:XP_072948955.1"; gbkey "CDS"; gene "eIF3f1"; product "eukaryotic translation initiation factor 3 subunit F"; protein_id "XP_072948955.1"; exon_number "5";
NW_027332209.1	Gnomon	CDS	15132571	15132642	.	-	0	gene_id "eIF3f1"; transcript_id "XM_073092854.1"; db_xref "GeneID:140757248"; db_xref "GenBank:XP_072948955.1"; gbkey "CDS"; gene "eIF3f1"; product "eukaryotic translation initiation factor 3 subunit F"; protein_id "XP_072948955.1"; exon_number "6";
NW_027332209.1	Gnomon	start_codon	15135592	15135594	.	-	0	gene_id "eIF3f1"; transcript_id "XM_073092854.1"; db_xref "GeneID:140757248"; db_xref "GenBank:XP_072948955.1"; gbkey "CDS"; gene "eIF3f1"; product "eukaryotic translation initiation factor 3 subunit F"; protein_id "XP_072948955.1"; exon_number "1";
NW_027332209.1	Gnomon	stop_codon	15132568	15132570	.	-	0	gene_id "eIF3f1"; transcript_id "XM_073092854.1"; db_xref "GeneID:140757248"; db_xref "GenBank:XP_072948955.1"; gbkey "CDS"; gene "eIF3f1"; product "eukaryotic translation initiation factor 3 subunit F"; protein_id "XP_072948955.1"; exon_number "6";
NW_027332209.1	Gnomon	gene	15136821	15138374	.	-	.	gene_id "LOC140757258"; transcript_id ""; db_xref "GeneID:140757258"; description "bolA-like protein 3"; gbkey "Gene"; gene "LOC140757258"; gene_biotype "protein_coding";
NW_027332209.1	Gnomon	transcript	15136821	15138374	.	-	.	gene_id "LOC140757258"; transcript_id "XM_073092865.1"; db_xref "GeneID:140757258"; db_xref "GenBank:XM_073092865.1"; experiment "COORDINATES: polyA evidence [ECO:0006239]"; gbkey "mRNA"; gene "LOC140757258"; model_evidence "Supporting evidence includes similarity to: 5 Proteins"; product "bolA-like protein 3"; transcript_biotype "mRNA";
NW_027332209.1	Gnomon	exon	15138159	15138374	.	-	.	gene_id "LOC140757258"; transcript_id "XM_073092865.1"; db_xref "GeneID:140757258"; db_xref "GenBank:XM_073092865.1"; experiment "COORDINATES: polyA evidence [ECO:0006239]"; gene "LOC140757258"; model_evidence "Supporting evidence includes similarity to: 5 Proteins"; product "bolA-like protein 3"; transcript_biotype "mRNA"; exon_number "1";
NW_027332209.1	Gnomon	exon	15137691	15137852	.	-	.	gene_id "LOC140757258"; transcript_id "XM_073092865.1"; db_xref "GeneID:140757258"; db_xref "GenBank:XM_073092865.1"; experiment "COORDINATES: polyA evidence [ECO:0006239]"; gene "LOC140757258"; model_evidence "Supporting evidence includes similarity to: 5 Proteins"; product "bolA-like protein 3"; transcript_biotype "mRNA"; exon_number "2";
NW_027332209.1	Gnomon	exon	15136821	15137589	.	-	.	gene_id "LOC140757258"; transcript_id "XM_073092865.1"; db_xref "GeneID:140757258"; db_xref "GenBank:XM_073092865.1"; experiment "COORDINATES: polyA evidence [ECO:0006239]"; gene "LOC140757258"; model_evidence "Supporting evidence includes similarity to: 5 Proteins"; product "bolA-like protein 3"; transcript_biotype "mRNA"; exon_number "3";
NW_027332209.1	Gnomon	CDS	15138159	15138206	.	-	0	gene_id "LOC140757258"; transcript_id "XM_073092865.1"; db_xref "GeneID:140757258"; db_xref "GenBank:XP_072948966.1"; gbkey "CDS"; gene "LOC140757258"; product "bolA-like protein 3"; protein_id "XP_072948966.1"; exon_number "1";
NW_027332209.1	Gnomon	CDS	15137691	15137852	.	-	0	gene_id "LOC140757258"; transcript_id "XM_073092865.1"; db_xref "GeneID:140757258"; db_xref "GenBank:XP_072948966.1"; gbkey "CDS"; gene "LOC140757258"; product "bolA-like protein 3"; protein_id "XP_072948966.1"; exon_number "2";
NW_027332209.1	Gnomon	CDS	15137458	15137589	.	-	0	gene_id "LOC140757258"; transcript_id "XM_073092865.1"; db_xref "GeneID:140757258"; db_xref "GenBank:XP_072948966.1"; gbkey "CDS"; gene "LOC140757258"; product "bolA-like protein 3"; protein_id "XP_072948966.1"; exon_number "3";
NW_027332209.1	Gnomon	start_codon	15138204	15138206	.	-	0	gene_id "LOC140757258"; transcript_id "XM_073092865.1"; db_xref "GeneID:140757258"; db_xref "GenBank:XP_072948966.1"; gbkey "CDS"; gene "LOC140757258"; product "bolA-like protein 3"; protein_id "XP_072948966.1"; exon_number "1";
NW_027332209.1	Gnomon	stop_codon	15137455	15137457	.	-	0	gene_id "LOC140757258"; transcript_id "XM_073092865.1"; db_xref "GeneID:140757258"; db_xref "GenBank:XP_072948966.1"; gbkey "CDS"; gene "LOC140757258"; product "bolA-like protein 3"; protein_id "XP_072948966.1"; exon_number "3";
NW_027332209.1	Gnomon	gene	15138481	15150344	.	+	.	gene_id "LOC140757244"; transcript_id ""; db_xref "GeneID:140757244"; description "ribosome biogenesis protein BOP1 homolog"; gbkey "Gene"; gene "LOC140757244"; gene_biotype "protein_coding";
NW_027332209.1	Gnomon	transcript	15138481	15150344	.	+	.	gene_id "LOC140757244"; transcript_id "XM_073092814.1"; db_xref "GeneID:140757244"; db_xref "GenBank:XM_073092814.1"; experiment "COORDINATES: polyA evidence [ECO:0006239]"; gbkey "mRNA"; gene "LOC140757244"; model_evidence "Supporting evidence includes similarity to: 8 Proteins"; product "ribosome biogenesis protein BOP1 homolog"; transcript_biotype "mRNA";
NW_027332209.1	Gnomon	exon	15138481	15138714	.	+	.	gene_id "LOC140757244"; transcript_id "XM_073092814.1"; db_xref "GeneID:140757244"; db_xref "GenBank:XM_073092814.1"; experiment "COORDINATES: polyA evidence [ECO:0006239]"; gene "LOC140757244"; model_evidence "Supporting evidence includes similarity to: 8 Proteins"; product "ribosome biogenesis protein BOP1 homolog"; transcript_biotype "mRNA"; exon_number "1";
NW_027332209.1	Gnomon	exon	15138804	15138920	.	+	.	gene_id "LOC140757244"; transcript_id "XM_073092814.1"; db_xref "GeneID:140757244"; db_xref "GenBank:XM_073092814.1"; experiment "COORDINATES: polyA evidence [ECO:0006239]"; gene "LOC140757244"; model_evidence "Supporting evidence includes similarity to: 8 Proteins"; product "ribosome biogenesis protein BOP1 homolog"; transcript_biotype "mRNA"; exon_number "2";
NW_027332209.1	Gnomon	exon	15139217	15139291	.	+	.	gene_id "LOC140757244"; transcript_id "XM_073092814.1"; db_xref "GeneID:140757244"; db_xref "GenBank:XM_073092814.1"; experiment "COORDINATES: polyA evidence [ECO:0006239]"; gene "LOC140757244"; model_evidence "Supporting evidence includes similarity to: 8 Proteins"; product "ribosome biogenesis protein BOP1 homolog"; transcript_biotype "mRNA"; exon_number "3";
NW_027332209.1	Gnomon	exon	15139371	15139689	.	+	.	gene_id "LOC140757244"; transcript_id "XM_073092814.1"; db_xref "GeneID:140757244"; db_xref "GenBank:XM_073092814.1"; experiment "COORDINATES: polyA evidence [ECO:0006239]"; gene "LOC140757244"; model_evidence "Supporting evidence includes similarity to: 8 Proteins"; product "ribosome biogenesis protein BOP1 homolog"; transcript_biotype "mRNA"; exon_number "4";
NW_027332209.1	Gnomon	exon	15139810	15139972	.	+	.	gene_id "LOC140757244"; transcript_id "XM_073092814.1"; db_xref "GeneID:140757244"; db_xref "GenBank:XM_073092814.1"; experiment "COORDINATES: polyA evidence [ECO:0006239]"; gene "LOC140757244"; model_evidence "Supporting evidence includes similarity to: 8 Proteins"; product "ribosome biogenesis protein BOP1 homolog"; transcript_biotype "mRNA"; exon_number "5";
NW_027332209.1	Gnomon	exon	15140155	15140296	.	+	.	gene_id "LOC140757244"; transcript_id "XM_073092814.1"; db_xref "GeneID:140757244"; db_xref "GenBank:XM_073092814.1"; experiment "COORDINATES: polyA evidence [ECO:0006239]"; gene "LOC140757244"; model_evidence "Supporting evidence includes similarity to: 8 Proteins"; product "ribosome biogenesis protein BOP1 homolog"; transcript_biotype "mRNA"; exon_number "6";
NW_027332209.1	Gnomon	exon	15140886	15141068	.	+	.	gene_id "LOC140757244"; transcript_id "XM_073092814.1"; db_xref "GeneID:140757244"; db_xref "GenBank:XM_073092814.1"; experiment "COORDINATES: polyA evidence [ECO:0006239]"; gene "LOC140757244"; model_evidence "Supporting evidence includes similarity to: 8 Proteins"; product "ribosome biogenesis protein BOP1 homolog"; transcript_biotype "mRNA"; exon_number "7";
NW_027332209.1	Gnomon	exon	15141796	15141948	.	+	.	gene_id "LOC140757244"; transcript_id "XM_073092814.1"; db_xref "GeneID:140757244"; db_xref "GenBank:XM_073092814.1"; experiment "COORDINATES: polyA evidence [ECO:0006239]"; gene "LOC140757244"; model_evidence "Supporting evidence includes similarity to: 8 Proteins"; product "ribosome biogenesis protein BOP1 homolog"; transcript_biotype "mRNA"; exon_number "8";
NW_027332209.1	Gnomon	exon	15142985	15143152	.	+	.	gene_id "LOC140757244"; transcript_id "XM_073092814.1"; db_xref "GeneID:140757244"; db_xref "GenBank:XM_073092814.1"; experiment "COORDINATES: polyA evidence [ECO:0006239]"; gene "LOC140757244"; model_evidence "Supporting evidence includes similarity to: 8 Proteins"; product "ribosome biogenesis protein BOP1 homolog"; transcript_biotype "mRNA"; exon_number "9";
NW_027332209.1	Gnomon	exon	15143572	15143746	.	+	.	gene_id "LOC140757244"; transcript_id "XM_073092814.1"; db_xref "GeneID:140757244"; db_xref "GenBank:XM_073092814.1"; experiment "COORDINATES: polyA evidence [ECO:0006239]"; gene "LOC140757244"; model_evidence "Supporting evidence includes similarity to: 8 Proteins"; product "ribosome biogenesis protein BOP1 homolog"; transcript_biotype "mRNA"; exon_number "10";
NW_027332209.1	Gnomon	exon	15144501	15144716	.	+	.	gene_id "LOC140757244"; transcript_id "XM_073092814.1"; db_xref "GeneID:140757244"; db_xref "GenBank:XM_073092814.1"; experiment "COORDINATES: polyA evidence [ECO:0006239]"; gene "LOC140757244"; model_evidence "Supporting evidence includes similarity to: 8 Proteins"; product "ribosome biogenesis protein BOP1 homolog"; transcript_biotype "mRNA"; exon_number "11";
NW_027332209.1	Gnomon	exon	15146587	15146690	.	+	.	gene_id "LOC140757244"; transcript_id "XM_073092814.1"; db_xref "GeneID:140757244"; db_xref "GenBank:XM_073092814.1"; experiment "COORDINATES: polyA evidence [ECO:0006239]"; gene "LOC140757244"; model_evidence "Supporting evidence includes similarity to: 8 Proteins"; product "ribosome biogenesis protein BOP1 homolog"; transcript_biotype "mRNA"; exon_number "12";
NW_027332209.1	Gnomon	exon	15147265	15147438	.	+	.	gene_id "LOC140757244"; transcript_id "XM_073092814.1"; db_xref "GeneID:140757244"; db_xref "GenBank:XM_073092814.1"; experiment "COORDINATES: polyA evidence [ECO:0006239]"; gene "LOC140757244"; model_evidence "Supporting evidence includes similarity to: 8 Proteins"; product "ribosome biogenesis protein BOP1 homolog"; transcript_biotype "mRNA"; exon_number "13";
NW_027332209.1	Gnomon	exon	15147690	15147835	.	+	.	gene_id "LOC140757244"; transcript_id "XM_073092814.1"; db_xref "GeneID:140757244"; db_xref "GenBank:XM_073092814.1"; experiment "COORDINATES: polyA evidence [ECO:0006239]"; gene "LOC140757244"; model_evidence "Supporting evidence includes similarity to: 8 Proteins"; product "ribosome biogenesis protein BOP1 homolog"; transcript_biotype "mRNA"; exon_number "14";
NW_027332209.1	Gnomon	exon	15148825	15148974	.	+	.	gene_id "LOC140757244"; transcript_id "XM_073092814.1"; db_xref "GeneID:140757244"; db_xref "GenBank:XM_073092814.1"; experiment "COORDINATES: polyA evidence [ECO:0006239]"; gene "LOC140757244"; model_evidence "Supporting evidence includes similarity to: 8 Proteins"; product "ribosome biogenesis protein BOP1 homolog"; transcript_biotype "mRNA"; exon_number "15";
NW_027332209.1	Gnomon	exon	15149650	15150344	.	+	.	gene_id "LOC140757244"; transcript_id "XM_073092814.1"; db_xref "GeneID:140757244"; db_xref "GenBank:XM_073092814.1"; experiment "COORDINATES: polyA evidence [ECO:0006239]"; gene "LOC140757244"; model_evidence "Supporting evidence includes similarity to: 8 Proteins"; product "ribosome biogenesis protein BOP1 homolog"; transcript_biotype "mRNA"; exon_number "16";
NW_027332209.1	Gnomon	CDS	15138628	15138714	.	+	0	gene_id "LOC140757244"; transcript_id "XM_073092814.1"; db_xref "GeneID:140757244"; db_xref "GenBank:XP_072948915.1"; gbkey "CDS"; gene "LOC140757244"; product "ribosome biogenesis protein BOP1 homolog"; protein_id "XP_072948915.1"; exon_number "1";
NW_027332209.1	Gnomon	CDS	15138804	15138920	.	+	0	gene_id "LOC140757244"; transcript_id "XM_073092814.1"; db_xref "GeneID:140757244"; db_xref "GenBank:XP_072948915.1"; gbkey "CDS"; gene "LOC140757244"; product "ribosome biogenesis protein BOP1 homolog"; protein_id "XP_072948915.1"; exon_number "2";
NW_027332209.1	Gnomon	CDS	15139217	15139291	.	+	0	gene_id "LOC140757244"; transcript_id "XM_073092814.1"; db_xref "GeneID:140757244"; db_xref "GenBank:XP_072948915.1"; gbkey "CDS"; gene "LOC140757244"; product "ribosome biogenesis protein BOP1 homolog"; protein_id "XP_072948915.1"; exon_number "3";
NW_027332209.1	Gnomon	CDS	15139371	15139689	.	+	0	gene_id "LOC140757244"; transcript_id "XM_073092814.1"; db_xref "GeneID:140757244"; db_xref "GenBank:XP_072948915.1"; gbkey "CDS"; gene "LOC140757244"; product "ribosome biogenesis protein BOP1 homolog"; protein_id "XP_072948915.1"; exon_number "4";
NW_027332209.1	Gnomon	CDS	15139810	15139972	.	+	2	gene_id "LOC140757244"; transcript_id "XM_073092814.1"; db_xref "GeneID:140757244"; db_xref "GenBank:XP_072948915.1"; gbkey "CDS"; gene "LOC140757244"; product "ribosome biogenesis protein BOP1 homolog"; protein_id "XP_072948915.1"; exon_number "5";
NW_027332209.1	Gnomon	CDS	15140155	15140296	.	+	1	gene_id "LOC140757244"; transcript_id "XM_073092814.1"; db_xref "GeneID:140757244"; db_xref "GenBank:XP_072948915.1"; gbkey "CDS"; gene "LOC140757244"; product "ribosome biogenesis protein BOP1 homolog"; protein_id "XP_072948915.1"; exon_number "6";
NW_027332209.1	Gnomon	CDS	15140886	15141068	.	+	0	gene_id "LOC140757244"; transcript_id "XM_073092814.1"; db_xref "GeneID:140757244"; db_xref "GenBank:XP_072948915.1"; gbkey "CDS"; gene "LOC140757244"; product "ribosome biogenesis protein BOP1 homolog"; protein_id "XP_072948915.1"; exon_number "7";
NW_027332209.1	Gnomon	CDS	15141796	15141948	.	+	0	gene_id "LOC140757244"; transcript_id "XM_073092814.1"; db_xref "GeneID:140757244"; db_xref "GenBank:XP_072948915.1"; gbkey "CDS"; gene "LOC140757244"; product "ribosome biogenesis protein BOP1 homolog"; protein_id "XP_072948915.1"; exon_number "8";
NW_027332209.1	Gnomon	CDS	15142985	15143152	.	+	0	gene_id "LOC140757244"; transcript_id "XM_073092814.1"; db_xref "GeneID:140757244"; db_xref "GenBank:XP_072948915.1"; gbkey "CDS"; gene "LOC140757244"; product "ribosome biogenesis protein BOP1 homolog"; protein_id "XP_072948915.1"; exon_number "9";
NW_027332209.1	Gnomon	CDS	15143572	15143746	.	+	0	gene_id "LOC140757244"; transcript_id "XM_073092814.1"; db_xref "GeneID:140757244"; db_xref "GenBank:XP_072948915.1"; gbkey "CDS"; gene "LOC140757244"; product "ribosome biogenesis protein BOP1 homolog"; protein_id "XP_072948915.1"; exon_number "10";
NW_027332209.1	Gnomon	CDS	15144501	15144716	.	+	2	gene_id "LOC140757244"; transcript_id "XM_073092814.1"; db_xref "GeneID:140757244"; db_xref "GenBank:XP_072948915.1"; gbkey "CDS"; gene "LOC140757244"; product "ribosome biogenesis protein BOP1 homolog"; protein_id "XP_072948915.1"; exon_number "11";
NW_027332209.1	Gnomon	CDS	15146587	15146690	.	+	2	gene_id "LOC140757244"; transcript_id "XM_073092814.1"; db_xref "GeneID:140757244"; db_xref "GenBank:XP_072948915.1"; gbkey "CDS"; gene "LOC140757244"; product "ribosome biogenesis protein BOP1 homolog"; protein_id "XP_072948915.1"; exon_number "12";
NW_027332209.1	Gnomon	CDS	15147265	15147438	.	+	0	gene_id "LOC140757244"; transcript_id "XM_073092814.1"; db_xref "GeneID:140757244"; db_xref "GenBank:XP_072948915.1"; gbkey "CDS"; gene "LOC140757244"; product "ribosome biogenesis protein BOP1 homolog"; protein_id "XP_072948915.1"; exon_number "13";
NW_027332209.1	Gnomon	CDS	15147690	15147835	.	+	0	gene_id "LOC140757244"; transcript_id "XM_073092814.1"; db_xref "GeneID:140757244"; db_xref "GenBank:XP_072948915.1"; gbkey "CDS"; gene "LOC140757244"; product "ribosome biogenesis protein BOP1 homolog"; protein_id "XP_072948915.1"; exon_number "14";
NW_027332209.1	Gnomon	CDS	15148825	15148974	.	+	1	gene_id "LOC140757244"; transcript_id "XM_073092814.1"; db_xref "GeneID:140757244"; db_xref "GenBank:XP_072948915.1"; gbkey "CDS"; gene "LOC140757244"; product "ribosome biogenesis protein BOP1 homolog"; protein_id "XP_072948915.1"; exon_number "15";
NW_027332209.1	Gnomon	CDS	15149650	15149800	.	+	1	gene_id "LOC140757244"; transcript_id "XM_073092814.1"; db_xref "GeneID:140757244"; db_xref "GenBank:XP_072948915.1"; gbkey "CDS"; gene "LOC140757244"; product "ribosome biogenesis protein BOP1 homolog"; protein_id "XP_072948915.1"; exon_number "16";
NW_027332209.1	Gnomon	start_codon	15138628	15138630	.	+	0	gene_id "LOC140757244"; transcript_id "XM_073092814.1"; db_xref "GeneID:140757244"; db_xref "GenBank:XP_072948915.1"; gbkey "CDS"; gene "LOC140757244"; product "ribosome biogenesis protein BOP1 homolog"; protein_id "XP_072948915.1"; exon_number "1";
NW_027332209.1	Gnomon	stop_codon	15149801	15149803	.	+	0	gene_id "LOC140757244"; transcript_id "XM_073092814.1"; db_xref "GeneID:140757244"; db_xref "GenBank:XP_072948915.1"; gbkey "CDS"; gene "LOC140757244"; product "ribosome biogenesis protein BOP1 homolog"; protein_id "XP_072948915.1"; exon_number "16";
NW_027332209.1	Gnomon	gene	15152552	15180230	.	+	.	gene_id "LOC140757268"; transcript_id ""; db_xref "GeneID:140757268"; description "rho GTPase-activating protein 4-like"; gbkey "Gene"; gene "LOC140757268"; gene_biotype "protein_coding";
NW_027332209.1	Gnomon	transcript	15152552	15180230	.	+	.	gene_id "LOC140757268"; transcript_id "XM_073092878.1"; db_xref "GeneID:140757268"; db_xref "GenBank:XM_073092878.1"; experiment "COORDINATES: polyA evidence [ECO:0006239]"; gbkey "mRNA"; gene "LOC140757268"; model_evidence "Supporting evidence includes similarity to: 5 Proteins"; product "rho GTPase-activating protein 4-like"; transcript_biotype "mRNA";
NW_027332209.1	Gnomon	exon	15152552	15153237	.	+	.	gene_id "LOC140757268"; transcript_id "XM_073092878.1"; db_xref "GeneID:140757268"; db_xref "GenBank:XM_073092878.1"; experiment "COORDINATES: polyA evidence [ECO:0006239]"; gene "LOC140757268"; model_evidence "Supporting evidence includes similarity to: 5 Proteins"; product "rho GTPase-activating protein 4-like"; transcript_biotype "mRNA"; exon_number "1";
NW_027332209.1	Gnomon	exon	15168426	15168609	.	+	.	gene_id "LOC140757268"; transcript_id "XM_073092878.1"; db_xref "GeneID:140757268"; db_xref "GenBank:XM_073092878.1"; experiment "COORDINATES: polyA evidence [ECO:0006239]"; gene "LOC140757268"; model_evidence "Supporting evidence includes similarity to: 5 Proteins"; product "rho GTPase-activating protein 4-like"; transcript_biotype "mRNA"; exon_number "2";
NW_027332209.1	Gnomon	exon	15171392	15171570	.	+	.	gene_id "LOC140757268"; transcript_id "XM_073092878.1"; db_xref "GeneID:140757268"; db_xref "GenBank:XM_073092878.1"; experiment "COORDINATES: polyA evidence [ECO:0006239]"; gene "LOC140757268"; model_evidence "Supporting evidence includes similarity to: 5 Proteins"; product "rho GTPase-activating protein 4-like"; transcript_biotype "mRNA"; exon_number "3";
NW_027332209.1	Gnomon	exon	15172308	15172504	.	+	.	gene_id "LOC140757268"; transcript_id "XM_073092878.1"; db_xref "GeneID:140757268"; db_xref "GenBank:XM_073092878.1"; experiment "COORDINATES: polyA evidence [ECO:0006239]"; gene "LOC140757268"; model_evidence "Supporting evidence includes similarity to: 5 Proteins"; product "rho GTPase-activating protein 4-like"; transcript_biotype "mRNA"; exon_number "4";
NW_027332209.1	Gnomon	exon	15173332	15173460	.	+	.	gene_id "LOC140757268"; transcript_id "XM_073092878.1"; db_xref "GeneID:140757268"; db_xref "GenBank:XM_073092878.1"; experiment "COORDINATES: polyA evidence [ECO:0006239]"; gene "LOC140757268"; model_evidence "Supporting evidence includes similarity to: 5 Proteins"; product "rho GTPase-activating protein 4-like"; transcript_biotype "mRNA"; exon_number "5";
NW_027332209.1	Gnomon	exon	15174601	15174825	.	+	.	gene_id "LOC140757268"; transcript_id "XM_073092878.1"; db_xref "GeneID:140757268"; db_xref "GenBank:XM_073092878.1"; experiment "COORDINATES: polyA evidence [ECO:0006239]"; gene "LOC140757268"; model_evidence "Supporting evidence includes similarity to: 5 Proteins"; product "rho GTPase-activating protein 4-like"; transcript_biotype "mRNA"; exon_number "6";
NW_027332209.1	Gnomon	exon	15175407	15175733	.	+	.	gene_id "LOC140757268"; transcript_id "XM_073092878.1"; db_xref "GeneID:140757268"; db_xref "GenBank:XM_073092878.1"; experiment "COORDINATES: polyA evidence [ECO:0006239]"; gene "LOC140757268"; model_evidence "Supporting evidence includes similarity to: 5 Proteins"; product "rho GTPase-activating protein 4-like"; transcript_biotype "mRNA"; exon_number "7";
NW_027332209.1	Gnomon	exon	15177095	15177882	.	+	.	gene_id "LOC140757268"; transcript_id "XM_073092878.1"; db_xref "GeneID:140757268"; db_xref "GenBank:XM_073092878.1"; experiment "COORDINATES: polyA evidence [ECO:0006239]"; gene "LOC140757268"; model_evidence "Supporting evidence includes similarity to: 5 Proteins"; product "rho GTPase-activating protein 4-like"; transcript_biotype "mRNA"; exon_number "8";
NW_027332209.1	Gnomon	exon	15177959	15178191	.	+	.	gene_id "LOC140757268"; transcript_id "XM_073092878.1"; db_xref "GeneID:140757268"; db_xref "GenBank:XM_073092878.1"; experiment "COORDINATES: polyA evidence [ECO:0006239]"; gene "LOC140757268"; model_evidence "Supporting evidence includes similarity to: 5 Proteins"; product "rho GTPase-activating protein 4-like"; transcript_biotype "mRNA"; exon_number "9";
NW_027332209.1	Gnomon	exon	15178292	15178343	.	+	.	gene_id "LOC140757268"; transcript_id "XM_073092878.1"; db_xref "GeneID:140757268"; db_xref "GenBank:XM_073092878.1"; experiment "COORDINATES: polyA evidence [ECO:0006239]"; gene "LOC140757268"; model_evidence "Supporting evidence includes similarity to: 5 Proteins"; product "rho GTPase-activating protein 4-like"; transcript_biotype "mRNA"; exon_number "10";
NW_027332209.1	Gnomon	exon	15179262	15180230	.	+	.	gene_id "LOC140757268"; transcript_id "XM_073092878.1"; db_xref "GeneID:140757268"; db_xref "GenBank:XM_073092878.1"; experiment "COORDINATES: polyA evidence [ECO:0006239]"; gene "LOC140757268"; model_evidence "Supporting evidence includes similarity to: 5 Proteins"; product "rho GTPase-activating protein 4-like"; transcript_biotype "mRNA"; exon_number "11";
NW_027332209.1	Gnomon	CDS	15153111	15153237	.	+	0	gene_id "LOC140757268"; transcript_id "XM_073092878.1"; db_xref "GeneID:140757268"; db_xref "GenBank:XP_072948979.1"; gbkey "CDS"; gene "LOC140757268"; product "rho GTPase-activating protein 4-like"; protein_id "XP_072948979.1"; exon_number "1";
NW_027332209.1	Gnomon	CDS	15168426	15168609	.	+	2	gene_id "LOC140757268"; transcript_id "XM_073092878.1"; db_xref "GeneID:140757268"; db_xref "GenBank:XP_072948979.1"; gbkey "CDS"; gene "LOC140757268"; product "rho GTPase-activating protein 4-like"; protein_id "XP_072948979.1"; exon_number "2";
NW_027332209.1	Gnomon	CDS	15171392	15171570	.	+	1	gene_id "LOC140757268"; transcript_id "XM_073092878.1"; db_xref "GeneID:140757268"; db_xref "GenBank:XP_072948979.1"; gbkey "CDS"; gene "LOC140757268"; product "rho GTPase-activating protein 4-like"; protein_id "XP_072948979.1"; exon_number "3";
NW_027332209.1	Gnomon	CDS	15172308	15172504	.	+	2	gene_id "LOC140757268"; transcript_id "XM_073092878.1"; db_xref "GeneID:140757268"; db_xref "GenBank:XP_072948979.1"; gbkey "CDS"; gene "LOC140757268"; product "rho GTPase-activating protein 4-like"; protein_id "XP_072948979.1"; exon_number "4";
NW_027332209.1	Gnomon	CDS	15173332	15173460	.	+	0	gene_id "LOC140757268"; transcript_id "XM_073092878.1"; db_xref "GeneID:140757268"; db_xref "GenBank:XP_072948979.1"; gbkey "CDS"; gene "LOC140757268"; product "rho GTPase-activating protein 4-like"; protein_id "XP_072948979.1"; exon_number "5";
NW_027332209.1	Gnomon	CDS	15174601	15174825	.	+	0	gene_id "LOC140757268"; transcript_id "XM_073092878.1"; db_xref "GeneID:140757268"; db_xref "GenBank:XP_072948979.1"; gbkey "CDS"; gene "LOC140757268"; product "rho GTPase-activating protein 4-like"; protein_id "XP_072948979.1"; exon_number "6";
NW_027332209.1	Gnomon	CDS	15175407	15175733	.	+	0	gene_id "LOC140757268"; transcript_id "XM_073092878.1"; db_xref "GeneID:140757268"; db_xref "GenBank:XP_072948979.1"; gbkey "CDS"; gene "LOC140757268"; product "rho GTPase-activating protein 4-like"; protein_id "XP_072948979.1"; exon_number "7";
NW_027332209.1	Gnomon	CDS	15177095	15177882	.	+	0	gene_id "LOC140757268"; transcript_id "XM_073092878.1"; db_xref "GeneID:140757268"; db_xref "GenBank:XP_072948979.1"; gbkey "CDS"; gene "LOC140757268"; product "rho GTPase-activating protein 4-like"; protein_id "XP_072948979.1"; exon_number "8";
NW_027332209.1	Gnomon	CDS	15177959	15178191	.	+	1	gene_id "LOC140757268"; transcript_id "XM_073092878.1"; db_xref "GeneID:140757268"; db_xref "GenBank:XP_072948979.1"; gbkey "CDS"; gene "LOC140757268"; product "rho GTPase-activating protein 4-like"; protein_id "XP_072948979.1"; exon_number "9";
NW_027332209.1	Gnomon	CDS	15178292	15178343	.	+	2	gene_id "LOC140757268"; transcript_id "XM_073092878.1"; db_xref "GeneID:140757268"; db_xref "GenBank:XP_072948979.1"; gbkey "CDS"; gene "LOC140757268"; product "rho GTPase-activating protein 4-like"; protein_id "XP_072948979.1"; exon_number "10";
NW_027332209.1	Gnomon	CDS	15179262	15179301	.	+	1	gene_id "LOC140757268"; transcript_id "XM_073092878.1"; db_xref "GeneID:140757268"; db_xref "GenBank:XP_072948979.1"; gbkey "CDS"; gene "LOC140757268"; product "rho GTPase-activating protein 4-like"; protein_id "XP_072948979.1"; exon_number "11";
NW_027332209.1	Gnomon	start_codon	15153111	15153113	.	+	0	gene_id "LOC140757268"; transcript_id "XM_073092878.1"; db_xref "GeneID:140757268"; db_xref "GenBank:XP_072948979.1"; gbkey "CDS"; gene "LOC140757268"; product "rho GTPase-activating protein 4-like"; protein_id "XP_072948979.1"; exon_number "1";
NW_027332209.1	Gnomon	stop_codon	15179302	15179304	.	+	0	gene_id "LOC140757268"; transcript_id "XM_073092878.1"; db_xref "GeneID:140757268"; db_xref "GenBank:XP_072948979.1"; gbkey "CDS"; gene "LOC140757268"; product "rho GTPase-activating protein 4-like"; protein_id "XP_072948979.1"; exon_number "11";
NW_027332209.1	Gnomon	gene	15180369	15182641	.	+	.	gene_id "LOC140742289"; transcript_id ""; db_xref "GeneID:140742289"; description "uncharacterized LOC140742289"; gbkey "Gene"; gene "LOC140742289"; gene_biotype "protein_coding";
NW_027332209.1	Gnomon	transcript	15180369	15182641	.	+	.	gene_id "LOC140742289"; transcript_id "XM_073073162.1"; db_xref "GeneID:140742289"; db_xref "GenBank:XM_073073162.1"; gbkey "mRNA"; gene "LOC140742289"; model_evidence "Supporting evidence includes similarity to: 1 Protein"; product "uncharacterized protein"; transcript_biotype "mRNA";
NW_027332209.1	Gnomon	exon	15180369	15181258	.	+	.	gene_id "LOC140742289"; transcript_id "XM_073073162.1"; db_xref "GeneID:140742289"; db_xref "GenBank:XM_073073162.1"; gene "LOC140742289"; model_evidence "Supporting evidence includes similarity to: 1 Protein"; product "uncharacterized protein"; transcript_biotype "mRNA"; exon_number "1";
NW_027332209.1	Gnomon	exon	15182278	15182641	.	+	.	gene_id "LOC140742289"; transcript_id "XM_073073162.1"; db_xref "GeneID:140742289"; db_xref "GenBank:XM_073073162.1"; gene "LOC140742289"; model_evidence "Supporting evidence includes similarity to: 1 Protein"; product "uncharacterized protein"; transcript_biotype "mRNA"; exon_number "2";
NW_027332209.1	Gnomon	CDS	15181134	15181258	.	+	0	gene_id "LOC140742289"; transcript_id "XM_073073162.1"; db_xref "GeneID:140742289"; db_xref "GenBank:XP_072929263.1"; gbkey "CDS"; gene "LOC140742289"; product "uncharacterized protein"; protein_id "XP_072929263.1"; exon_number "1";
NW_027332209.1	Gnomon	CDS	15182278	15182638	.	+	1	gene_id "LOC140742289"; transcript_id "XM_073073162.1"; db_xref "GeneID:140742289"; db_xref "GenBank:XP_072929263.1"; gbkey "CDS"; gene "LOC140742289"; product "uncharacterized protein"; protein_id "XP_072929263.1"; exon_number "2";
NW_027332209.1	Gnomon	start_codon	15181134	15181136	.	+	0	gene_id "LOC140742289"; transcript_id "XM_073073162.1"; db_xref "GeneID:140742289"; db_xref "GenBank:XP_072929263.1"; gbkey "CDS"; gene "LOC140742289"; product "uncharacterized protein"; protein_id "XP_072929263.1"; exon_number "1";
NW_027332209.1	Gnomon	stop_codon	15182639	15182641	.	+	0	gene_id "LOC140742289"; transcript_id "XM_073073162.1"; db_xref "GeneID:140742289"; db_xref "GenBank:XP_072929263.1"; gbkey "CDS"; gene "LOC140742289"; product "uncharacterized protein"; protein_id "XP_072929263.1"; exon_number "2";
NW_027332209.1	Gnomon	gene	15183657	15192214	.	-	.	gene_id "chn"; transcript_id ""; db_xref "GeneID:140757274"; description "zinc finger transcriptional factor charlatan"; gbkey "Gene"; gene "chn"; gene_biotype "protein_coding";
NW_027332209.1	Gnomon	transcript	15183657	15192214	.	-	.	gene_id "chn"; transcript_id "XM_073092930.1"; db_xref "GeneID:140757274"; db_xref "GenBank:XM_073092930.1"; gbkey "mRNA"; gene "chn"; model_evidence "Supporting evidence includes similarity to: 4 Proteins"; product "zinc finger transcriptional factor charlatan, transcript variant X6"; transcript_biotype "mRNA";
NW_027332209.1	Gnomon	exon	15192154	15192214	.	-	.	gene_id "chn"; transcript_id "XM_073092930.1"; db_xref "GeneID:140757274"; db_xref "GenBank:XM_073092930.1"; gene "chn"; model_evidence "Supporting evidence includes similarity to: 4 Proteins"; product "zinc finger transcriptional factor charlatan, transcript variant X6"; transcript_biotype "mRNA"; exon_number "1";
NW_027332209.1	Gnomon	exon	15187968	15188382	.	-	.	gene_id "chn"; transcript_id "XM_073092930.1"; db_xref "GeneID:140757274"; db_xref "GenBank:XM_073092930.1"; gene "chn"; model_evidence "Supporting evidence includes similarity to: 4 Proteins"; product "zinc finger transcriptional factor charlatan, transcript variant X6"; transcript_biotype "mRNA"; exon_number "2";
NW_027332209.1	Gnomon	exon	15186797	15186985	.	-	.	gene_id "chn"; transcript_id "XM_073092930.1"; db_xref "GeneID:140757274"; db_xref "GenBank:XM_073092930.1"; gene "chn"; model_evidence "Supporting evidence includes similarity to: 4 Proteins"; product "zinc finger transcriptional factor charlatan, transcript variant X6"; transcript_biotype "mRNA"; exon_number "3";
NW_027332209.1	Gnomon	exon	15186158	15186334	.	-	.	gene_id "chn"; transcript_id "XM_073092930.1"; db_xref "GeneID:140757274"; db_xref "GenBank:XM_073092930.1"; gene "chn"; model_evidence "Supporting evidence includes similarity to: 4 Proteins"; product "zinc finger transcriptional factor charlatan, transcript variant X6"; transcript_biotype "mRNA"; exon_number "4";
NW_027332209.1	Gnomon	exon	15185005	15185769	.	-	.	gene_id "chn"; transcript_id "XM_073092930.1"; db_xref "GeneID:140757274"; db_xref "GenBank:XM_073092930.1"; gene "chn"; model_evidence "Supporting evidence includes similarity to: 4 Proteins"; product "zinc finger transcriptional factor charlatan, transcript variant X6"; transcript_biotype "mRNA"; exon_number "5";
NW_027332209.1	Gnomon	exon	15184619	15184857	.	-	.	gene_id "chn"; transcript_id "XM_073092930.1"; db_xref "GeneID:140757274"; db_xref "GenBank:XM_073092930.1"; gene "chn"; model_evidence "Supporting evidence includes similarity to: 4 Proteins"; product "zinc finger transcriptional factor charlatan, transcript variant X6"; transcript_biotype "mRNA"; exon_number "6";
NW_027332209.1	Gnomon	exon	15183657	15184023	.	-	.	gene_id "chn"; transcript_id "XM_073092930.1"; db_xref "GeneID:140757274"; db_xref "GenBank:XM_073092930.1"; gene "chn"; model_evidence "Supporting evidence includes similarity to: 4 Proteins"; product "zinc finger transcriptional factor charlatan, transcript variant X6"; transcript_biotype "mRNA"; exon_number "7";
NW_027332209.1	Gnomon	CDS	15187968	15188246	.	-	0	gene_id "chn"; transcript_id "XM_073092930.1"; db_xref "GeneID:140757274"; db_xref "GenBank:XP_072949031.1"; gbkey "CDS"; gene "chn"; product "uncharacterized protein chn"; protein_id "XP_072949031.1"; exon_number "2";
NW_027332209.1	Gnomon	CDS	15186797	15186985	.	-	0	gene_id "chn"; transcript_id "XM_073092930.1"; db_xref "GeneID:140757274"; db_xref "GenBank:XP_072949031.1"; gbkey "CDS"; gene "chn"; product "uncharacterized protein chn"; protein_id "XP_072949031.1"; exon_number "3";
NW_027332209.1	Gnomon	CDS	15186158	15186334	.	-	0	gene_id "chn"; transcript_id "XM_073092930.1"; db_xref "GeneID:140757274"; db_xref "GenBank:XP_072949031.1"; gbkey "CDS"; gene "chn"; product "uncharacterized protein chn"; protein_id "XP_072949031.1"; exon_number "4";
NW_027332209.1	Gnomon	CDS	15185005	15185769	.	-	0	gene_id "chn"; transcript_id "XM_073092930.1"; db_xref "GeneID:140757274"; db_xref "GenBank:XP_072949031.1"; gbkey "CDS"; gene "chn"; product "uncharacterized protein chn"; protein_id "XP_072949031.1"; exon_number "5";
NW_027332209.1	Gnomon	CDS	15184619	15184857	.	-	0	gene_id "chn"; transcript_id "XM_073092930.1"; db_xref "GeneID:140757274"; db_xref "GenBank:XP_072949031.1"; gbkey "CDS"; gene "chn"; product "uncharacterized protein chn"; protein_id "XP_072949031.1"; exon_number "6";
NW_027332209.1	Gnomon	CDS	15183684	15184023	.	-	1	gene_id "chn"; transcript_id "XM_073092930.1"; db_xref "GeneID:140757274"; db_xref "GenBank:XP_072949031.1"; gbkey "CDS"; gene "chn"; product "uncharacterized protein chn"; protein_id "XP_072949031.1"; exon_number "7";
NW_027332209.1	Gnomon	start_codon	15188244	15188246	.	-	0	gene_id "chn"; transcript_id "XM_073092930.1"; db_xref "GeneID:140757274"; db_xref "GenBank:XP_072949031.1"; gbkey "CDS"; gene "chn"; product "uncharacterized protein chn"; protein_id "XP_072949031.1"; exon_number "2";
NW_027332209.1	Gnomon	stop_codon	15183681	15183683	.	-	0	gene_id "chn"; transcript_id "XM_073092930.1"; db_xref "GeneID:140757274"; db_xref "GenBank:XP_072949031.1"; gbkey "CDS"; gene "chn"; product "uncharacterized protein chn"; protein_id "XP_072949031.1"; exon_number "7";
NW_027332209.1	Gnomon	transcript	15183657	15189120	.	-	.	gene_id "chn"; transcript_id "XM_073092916.1"; db_xref "GeneID:140757274"; db_xref "GenBank:XM_073092916.1"; gbkey "mRNA"; gene "chn"; model_evidence "Supporting evidence includes similarity to: 4 Proteins"; product "zinc finger transcriptional factor charlatan, transcript variant X4"; transcript_biotype "mRNA";
NW_027332209.1	Gnomon	exon	15189002	15189120	.	-	.	gene_id "chn"; transcript_id "XM_073092916.1"; db_xref "GeneID:140757274"; db_xref "GenBank:XM_073092916.1"; gene "chn"; model_evidence "Supporting evidence includes similarity to: 4 Proteins"; product "zinc finger transcriptional factor charlatan, transcript variant X4"; transcript_biotype "mRNA"; exon_number "1";
NW_027332209.1	Gnomon	exon	15187968	15188382	.	-	.	gene_id "chn"; transcript_id "XM_073092916.1"; db_xref "GeneID:140757274"; db_xref "GenBank:XM_073092916.1"; gene "chn"; model_evidence "Supporting evidence includes similarity to: 4 Proteins"; product "zinc finger transcriptional factor charlatan, transcript variant X4"; transcript_biotype "mRNA"; exon_number "2";
NW_027332209.1	Gnomon	exon	15186797	15186985	.	-	.	gene_id "chn"; transcript_id "XM_073092916.1"; db_xref "GeneID:140757274"; db_xref "GenBank:XM_073092916.1"; gene "chn"; model_evidence "Supporting evidence includes similarity to: 4 Proteins"; product "zinc finger transcriptional factor charlatan, transcript variant X4"; transcript_biotype "mRNA"; exon_number "3";
NW_027332209.1	Gnomon	exon	15186158	15186334	.	-	.	gene_id "chn"; transcript_id "XM_073092916.1"; db_xref "GeneID:140757274"; db_xref "GenBank:XM_073092916.1"; gene "chn"; model_evidence "Supporting evidence includes similarity to: 4 Proteins"; product "zinc finger transcriptional factor charlatan, transcript variant X4"; transcript_biotype "mRNA"; exon_number "4";
NW_027332209.1	Gnomon	exon	15185005	15185769	.	-	.	gene_id "chn"; transcript_id "XM_073092916.1"; db_xref "GeneID:140757274"; db_xref "GenBank:XM_073092916.1"; gene "chn"; model_evidence "Supporting evidence includes similarity to: 4 Proteins"; product "zinc finger transcriptional factor charlatan, transcript variant X4"; transcript_biotype "mRNA"; exon_number "5";
NW_027332209.1	Gnomon	exon	15184619	15184857	.	-	.	gene_id "chn"; transcript_id "XM_073092916.1"; db_xref "GeneID:140757274"; db_xref "GenBank:XM_073092916.1"; gene "chn"; model_evidence "Supporting evidence includes similarity to: 4 Proteins"; product "zinc finger transcriptional factor charlatan, transcript variant X4"; transcript_biotype "mRNA"; exon_number "6";
NW_027332209.1	Gnomon	exon	15183657	15184023	.	-	.	gene_id "chn"; transcript_id "XM_073092916.1"; db_xref "GeneID:140757274"; db_xref "GenBank:XM_073092916.1"; gene "chn"; model_evidence "Supporting evidence includes similarity to: 4 Proteins"; product "zinc finger transcriptional factor charlatan, transcript variant X4"; transcript_biotype "mRNA"; exon_number "7";
NW_027332209.1	Gnomon	CDS	15187968	15188246	.	-	0	gene_id "chn"; transcript_id "XM_073092916.1"; db_xref "GeneID:140757274"; db_xref "GenBank:XP_072949017.1"; gbkey "CDS"; gene "chn"; product "uncharacterized protein chn"; protein_id "XP_072949017.1"; exon_number "2";
NW_027332209.1	Gnomon	CDS	15186797	15186985	.	-	0	gene_id "chn"; transcript_id "XM_073092916.1"; db_xref "GeneID:140757274"; db_xref "GenBank:XP_072949017.1"; gbkey "CDS"; gene "chn"; product "uncharacterized protein chn"; protein_id "XP_072949017.1"; exon_number "3";
NW_027332209.1	Gnomon	CDS	15186158	15186334	.	-	0	gene_id "chn"; transcript_id "XM_073092916.1"; db_xref "GeneID:140757274"; db_xref "GenBank:XP_072949017.1"; gbkey "CDS"; gene "chn"; product "uncharacterized protein chn"; protein_id "XP_072949017.1"; exon_number "4";
NW_027332209.1	Gnomon	CDS	15185005	15185769	.	-	0	gene_id "chn"; transcript_id "XM_073092916.1"; db_xref "GeneID:140757274"; db_xref "GenBank:XP_072949017.1"; gbkey "CDS"; gene "chn"; product "uncharacterized protein chn"; protein_id "XP_072949017.1"; exon_number "5";
NW_027332209.1	Gnomon	CDS	15184619	15184857	.	-	0	gene_id "chn"; transcript_id "XM_073092916.1"; db_xref "GeneID:140757274"; db_xref "GenBank:XP_072949017.1"; gbkey "CDS"; gene "chn"; product "uncharacterized protein chn"; protein_id "XP_072949017.1"; exon_number "6";
NW_027332209.1	Gnomon	CDS	15183684	15184023	.	-	1	gene_id "chn"; transcript_id "XM_073092916.1"; db_xref "GeneID:140757274"; db_xref "GenBank:XP_072949017.1"; gbkey "CDS"; gene "chn"; product "uncharacterized protein chn"; protein_id "XP_072949017.1"; exon_number "7";
NW_027332209.1	Gnomon	start_codon	15188244	15188246	.	-	0	gene_id "chn"; transcript_id "XM_073092916.1"; db_xref "GeneID:140757274"; db_xref "GenBank:XP_072949017.1"; gbkey "CDS"; gene "chn"; product "uncharacterized protein chn"; protein_id "XP_072949017.1"; exon_number "2";
NW_027332209.1	Gnomon	stop_codon	15183681	15183683	.	-	0	gene_id "chn"; transcript_id "XM_073092916.1"; db_xref "GeneID:140757274"; db_xref "GenBank:XP_072949017.1"; gbkey "CDS"; gene "chn"; product "uncharacterized protein chn"; protein_id "XP_072949017.1"; exon_number "7";
NW_027332209.1	Gnomon	transcript	15183657	15189091	.	-	.	gene_id "chn"; transcript_id "XM_073092923.1"; db_xref "GeneID:140757274"; db_xref "GenBank:XM_073092923.1"; gbkey "mRNA"; gene "chn"; model_evidence "Supporting evidence includes similarity to: 4 Proteins"; product "zinc finger transcriptional factor charlatan, transcript variant X5"; transcript_biotype "mRNA";
NW_027332209.1	Gnomon	exon	15188938	15189091	.	-	.	gene_id "chn"; transcript_id "XM_073092923.1"; db_xref "GeneID:140757274"; db_xref "GenBank:XM_073092923.1"; gene "chn"; model_evidence "Supporting evidence includes similarity to: 4 Proteins"; product "zinc finger transcriptional factor charlatan, transcript variant X5"; transcript_biotype "mRNA"; exon_number "1";
NW_027332209.1	Gnomon	exon	15187968	15188382	.	-	.	gene_id "chn"; transcript_id "XM_073092923.1"; db_xref "GeneID:140757274"; db_xref "GenBank:XM_073092923.1"; gene "chn"; model_evidence "Supporting evidence includes similarity to: 4 Proteins"; product "zinc finger transcriptional factor charlatan, transcript variant X5"; transcript_biotype "mRNA"; exon_number "2";
NW_027332209.1	Gnomon	exon	15186797	15186985	.	-	.	gene_id "chn"; transcript_id "XM_073092923.1"; db_xref "GeneID:140757274"; db_xref "GenBank:XM_073092923.1"; gene "chn"; model_evidence "Supporting evidence includes similarity to: 4 Proteins"; product "zinc finger transcriptional factor charlatan, transcript variant X5"; transcript_biotype "mRNA"; exon_number "3";
NW_027332209.1	Gnomon	exon	15186158	15186334	.	-	.	gene_id "chn"; transcript_id "XM_073092923.1"; db_xref "GeneID:140757274"; db_xref "GenBank:XM_073092923.1"; gene "chn"; model_evidence "Supporting evidence includes similarity to: 4 Proteins"; product "zinc finger transcriptional factor charlatan, transcript variant X5"; transcript_biotype "mRNA"; exon_number "4";
NW_027332209.1	Gnomon	exon	15185005	15185769	.	-	.	gene_id "chn"; transcript_id "XM_073092923.1"; db_xref "GeneID:140757274"; db_xref "GenBank:XM_073092923.1"; gene "chn"; model_evidence "Supporting evidence includes similarity to: 4 Proteins"; product "zinc finger transcriptional factor charlatan, transcript variant X5"; transcript_biotype "mRNA"; exon_number "5";
NW_027332209.1	Gnomon	exon	15184619	15184857	.	-	.	gene_id "chn"; transcript_id "XM_073092923.1"; db_xref "GeneID:140757274"; db_xref "GenBank:XM_073092923.1"; gene "chn"; model_evidence "Supporting evidence includes similarity to: 4 Proteins"; product "zinc finger transcriptional factor charlatan, transcript variant X5"; transcript_biotype "mRNA"; exon_number "6";
NW_027332209.1	Gnomon	exon	15183657	15184023	.	-	.	gene_id "chn"; transcript_id "XM_073092923.1"; db_xref "GeneID:140757274"; db_xref "GenBank:XM_073092923.1"; gene "chn"; model_evidence "Supporting evidence includes similarity to: 4 Proteins"; product "zinc finger transcriptional factor charlatan, transcript variant X5"; transcript_biotype "mRNA"; exon_number "7";
NW_027332209.1	Gnomon	CDS	15187968	15188246	.	-	0	gene_id "chn"; transcript_id "XM_073092923.1"; db_xref "GeneID:140757274"; db_xref "GenBank:XP_072949024.1"; gbkey "CDS"; gene "chn"; product "uncharacterized protein chn"; protein_id "XP_072949024.1"; exon_number "2";
NW_027332209.1	Gnomon	CDS	15186797	15186985	.	-	0	gene_id "chn"; transcript_id "XM_073092923.1"; db_xref "GeneID:140757274"; db_xref "GenBank:XP_072949024.1"; gbkey "CDS"; gene "chn"; product "uncharacterized protein chn"; protein_id "XP_072949024.1"; exon_number "3";
NW_027332209.1	Gnomon	CDS	15186158	15186334	.	-	0	gene_id "chn"; transcript_id "XM_073092923.1"; db_xref "GeneID:140757274"; db_xref "GenBank:XP_072949024.1"; gbkey "CDS"; gene "chn"; product "uncharacterized protein chn"; protein_id "XP_072949024.1"; exon_number "4";
NW_027332209.1	Gnomon	CDS	15185005	15185769	.	-	0	gene_id "chn"; transcript_id "XM_073092923.1"; db_xref "GeneID:140757274"; db_xref "GenBank:XP_072949024.1"; gbkey "CDS"; gene "chn"; product "uncharacterized protein chn"; protein_id "XP_072949024.1"; exon_number "5";
NW_027332209.1	Gnomon	CDS	15184619	15184857	.	-	0	gene_id "chn"; transcript_id "XM_073092923.1"; db_xref "GeneID:140757274"; db_xref "GenBank:XP_072949024.1"; gbkey "CDS"; gene "chn"; product "uncharacterized protein chn"; protein_id "XP_072949024.1"; exon_number "6";
NW_027332209.1	Gnomon	CDS	15183684	15184023	.	-	1	gene_id "chn"; transcript_id "XM_073092923.1"; db_xref "GeneID:140757274"; db_xref "GenBank:XP_072949024.1"; gbkey "CDS"; gene "chn"; product "uncharacterized protein chn"; protein_id "XP_072949024.1"; exon_number "7";
NW_027332209.1	Gnomon	start_codon	15188244	15188246	.	-	0	gene_id "chn"; transcript_id "XM_073092923.1"; db_xref "GeneID:140757274"; db_xref "GenBank:XP_072949024.1"; gbkey "CDS"; gene "chn"; product "uncharacterized protein chn"; protein_id "XP_072949024.1"; exon_number "2";
NW_027332209.1	Gnomon	stop_codon	15183681	15183683	.	-	0	gene_id "chn"; transcript_id "XM_073092923.1"; db_xref "GeneID:140757274"; db_xref "GenBank:XP_072949024.1"; gbkey "CDS"; gene "chn"; product "uncharacterized protein chn"; protein_id "XP_072949024.1"; exon_number "7";
NW_027332209.1	Gnomon	transcript	15183657	15189091	.	-	.	gene_id "chn"; transcript_id "XM_073092908.1"; db_xref "GeneID:140757274"; db_xref "GenBank:XM_073092908.1"; gbkey "mRNA"; gene "chn"; model_evidence "Supporting evidence includes similarity to: 4 Proteins"; product "zinc finger transcriptional factor charlatan, transcript variant X3"; transcript_biotype "mRNA";
NW_027332209.1	Gnomon	exon	15188831	15189091	.	-	.	gene_id "chn"; transcript_id "XM_073092908.1"; db_xref "GeneID:140757274"; db_xref "GenBank:XM_073092908.1"; gene "chn"; model_evidence "Supporting evidence includes similarity to: 4 Proteins"; product "zinc finger transcriptional factor charlatan, transcript variant X3"; transcript_biotype "mRNA"; exon_number "1";
NW_027332209.1	Gnomon	exon	15187968	15188382	.	-	.	gene_id "chn"; transcript_id "XM_073092908.1"; db_xref "GeneID:140757274"; db_xref "GenBank:XM_073092908.1"; gene "chn"; model_evidence "Supporting evidence includes similarity to: 4 Proteins"; product "zinc finger transcriptional factor charlatan, transcript variant X3"; transcript_biotype "mRNA"; exon_number "2";
NW_027332209.1	Gnomon	exon	15186797	15186985	.	-	.	gene_id "chn"; transcript_id "XM_073092908.1"; db_xref "GeneID:140757274"; db_xref "GenBank:XM_073092908.1"; gene "chn"; model_evidence "Supporting evidence includes similarity to: 4 Proteins"; product "zinc finger transcriptional factor charlatan, transcript variant X3"; transcript_biotype "mRNA"; exon_number "3";
NW_027332209.1	Gnomon	exon	15186158	15186334	.	-	.	gene_id "chn"; transcript_id "XM_073092908.1"; db_xref "GeneID:140757274"; db_xref "GenBank:XM_073092908.1"; gene "chn"; model_evidence "Supporting evidence includes similarity to: 4 Proteins"; product "zinc finger transcriptional factor charlatan, transcript variant X3"; transcript_biotype "mRNA"; exon_number "4";
NW_027332209.1	Gnomon	exon	15185005	15185769	.	-	.	gene_id "chn"; transcript_id "XM_073092908.1"; db_xref "GeneID:140757274"; db_xref "GenBank:XM_073092908.1"; gene "chn"; model_evidence "Supporting evidence includes similarity to: 4 Proteins"; product "zinc finger transcriptional factor charlatan, transcript variant X3"; transcript_biotype "mRNA"; exon_number "5";
NW_027332209.1	Gnomon	exon	15184619	15184857	.	-	.	gene_id "chn"; transcript_id "XM_073092908.1"; db_xref "GeneID:140757274"; db_xref "GenBank:XM_073092908.1"; gene "chn"; model_evidence "Supporting evidence includes similarity to: 4 Proteins"; product "zinc finger transcriptional factor charlatan, transcript variant X3"; transcript_biotype "mRNA"; exon_number "6";
NW_027332209.1	Gnomon	exon	15183657	15184023	.	-	.	gene_id "chn"; transcript_id "XM_073092908.1"; db_xref "GeneID:140757274"; db_xref "GenBank:XM_073092908.1"; gene "chn"; model_evidence "Supporting evidence includes similarity to: 4 Proteins"; product "zinc finger transcriptional factor charlatan, transcript variant X3"; transcript_biotype "mRNA"; exon_number "7";
NW_027332209.1	Gnomon	CDS	15187968	15188246	.	-	0	gene_id "chn"; transcript_id "XM_073092908.1"; db_xref "GeneID:140757274"; db_xref "GenBank:XP_072949009.1"; gbkey "CDS"; gene "chn"; product "uncharacterized protein chn"; protein_id "XP_072949009.1"; exon_number "2";
NW_027332209.1	Gnomon	CDS	15186797	15186985	.	-	0	gene_id "chn"; transcript_id "XM_073092908.1"; db_xref "GeneID:140757274"; db_xref "GenBank:XP_072949009.1"; gbkey "CDS"; gene "chn"; product "uncharacterized protein chn"; protein_id "XP_072949009.1"; exon_number "3";
NW_027332209.1	Gnomon	CDS	15186158	15186334	.	-	0	gene_id "chn"; transcript_id "XM_073092908.1"; db_xref "GeneID:140757274"; db_xref "GenBank:XP_072949009.1"; gbkey "CDS"; gene "chn"; product "uncharacterized protein chn"; protein_id "XP_072949009.1"; exon_number "4";
NW_027332209.1	Gnomon	CDS	15185005	15185769	.	-	0	gene_id "chn"; transcript_id "XM_073092908.1"; db_xref "GeneID:140757274"; db_xref "GenBank:XP_072949009.1"; gbkey "CDS"; gene "chn"; product "uncharacterized protein chn"; protein_id "XP_072949009.1"; exon_number "5";
NW_027332209.1	Gnomon	CDS	15184619	15184857	.	-	0	gene_id "chn"; transcript_id "XM_073092908.1"; db_xref "GeneID:140757274"; db_xref "GenBank:XP_072949009.1"; gbkey "CDS"; gene "chn"; product "uncharacterized protein chn"; protein_id "XP_072949009.1"; exon_number "6";
NW_027332209.1	Gnomon	CDS	15183684	15184023	.	-	1	gene_id "chn"; transcript_id "XM_073092908.1"; db_xref "GeneID:140757274"; db_xref "GenBank:XP_072949009.1"; gbkey "CDS"; gene "chn"; product "uncharacterized protein chn"; protein_id "XP_072949009.1"; exon_number "7";
NW_027332209.1	Gnomon	start_codon	15188244	15188246	.	-	0	gene_id "chn"; transcript_id "XM_073092908.1"; db_xref "GeneID:140757274"; db_xref "GenBank:XP_072949009.1"; gbkey "CDS"; gene "chn"; product "uncharacterized protein chn"; protein_id "XP_072949009.1"; exon_number "2";
NW_027332209.1	Gnomon	stop_codon	15183681	15183683	.	-	0	gene_id "chn"; transcript_id "XM_073092908.1"; db_xref "GeneID:140757274"; db_xref "GenBank:XP_072949009.1"; gbkey "CDS"; gene "chn"; product "uncharacterized protein chn"; protein_id "XP_072949009.1"; exon_number "7";
NW_027332209.1	Gnomon	transcript	15183657	15189091	.	-	.	gene_id "chn"; transcript_id "XM_073092898.1"; db_xref "GeneID:140757274"; db_xref "GenBank:XM_073092898.1"; gbkey "mRNA"; gene "chn"; model_evidence "Supporting evidence includes similarity to: 4 Proteins"; product "zinc finger transcriptional factor charlatan, transcript variant X2"; transcript_biotype "mRNA";
NW_027332209.1	Gnomon	exon	15188683	15189091	.	-	.	gene_id "chn"; transcript_id "XM_073092898.1"; db_xref "GeneID:140757274"; db_xref "GenBank:XM_073092898.1"; gene "chn"; model_evidence "Supporting evidence includes similarity to: 4 Proteins"; product "zinc finger transcriptional factor charlatan, transcript variant X2"; transcript_biotype "mRNA"; exon_number "1";
NW_027332209.1	Gnomon	exon	15187968	15188382	.	-	.	gene_id "chn"; transcript_id "XM_073092898.1"; db_xref "GeneID:140757274"; db_xref "GenBank:XM_073092898.1"; gene "chn"; model_evidence "Supporting evidence includes similarity to: 4 Proteins"; product "zinc finger transcriptional factor charlatan, transcript variant X2"; transcript_biotype "mRNA"; exon_number "2";
NW_027332209.1	Gnomon	exon	15186797	15186985	.	-	.	gene_id "chn"; transcript_id "XM_073092898.1"; db_xref "GeneID:140757274"; db_xref "GenBank:XM_073092898.1"; gene "chn"; model_evidence "Supporting evidence includes similarity to: 4 Proteins"; product "zinc finger transcriptional factor charlatan, transcript variant X2"; transcript_biotype "mRNA"; exon_number "3";
NW_027332209.1	Gnomon	exon	15186158	15186334	.	-	.	gene_id "chn"; transcript_id "XM_073092898.1"; db_xref "GeneID:140757274"; db_xref "GenBank:XM_073092898.1"; gene "chn"; model_evidence "Supporting evidence includes similarity to: 4 Proteins"; product "zinc finger transcriptional factor charlatan, transcript variant X2"; transcript_biotype "mRNA"; exon_number "4";
NW_027332209.1	Gnomon	exon	15185005	15185769	.	-	.	gene_id "chn"; transcript_id "XM_073092898.1"; db_xref "GeneID:140757274"; db_xref "GenBank:XM_073092898.1"; gene "chn"; model_evidence "Supporting evidence includes similarity to: 4 Proteins"; product "zinc finger transcriptional factor charlatan, transcript variant X2"; transcript_biotype "mRNA"; exon_number "5";
NW_027332209.1	Gnomon	exon	15184619	15184857	.	-	.	gene_id "chn"; transcript_id "XM_073092898.1"; db_xref "GeneID:140757274"; db_xref "GenBank:XM_073092898.1"; gene "chn"; model_evidence "Supporting evidence includes similarity to: 4 Proteins"; product "zinc finger transcriptional factor charlatan, transcript variant X2"; transcript_biotype "mRNA"; exon_number "6";
NW_027332209.1	Gnomon	exon	15183657	15184023	.	-	.	gene_id "chn"; transcript_id "XM_073092898.1"; db_xref "GeneID:140757274"; db_xref "GenBank:XM_073092898.1"; gene "chn"; model_evidence "Supporting evidence includes similarity to: 4 Proteins"; product "zinc finger transcriptional factor charlatan, transcript variant X2"; transcript_biotype "mRNA"; exon_number "7";
NW_027332209.1	Gnomon	CDS	15187968	15188246	.	-	0	gene_id "chn"; transcript_id "XM_073092898.1"; db_xref "GeneID:140757274"; db_xref "GenBank:XP_072948999.1"; gbkey "CDS"; gene "chn"; product "uncharacterized protein chn"; protein_id "XP_072948999.1"; exon_number "2";
NW_027332209.1	Gnomon	CDS	15186797	15186985	.	-	0	gene_id "chn"; transcript_id "XM_073092898.1"; db_xref "GeneID:140757274"; db_xref "GenBank:XP_072948999.1"; gbkey "CDS"; gene "chn"; product "uncharacterized protein chn"; protein_id "XP_072948999.1"; exon_number "3";
NW_027332209.1	Gnomon	CDS	15186158	15186334	.	-	0	gene_id "chn"; transcript_id "XM_073092898.1"; db_xref "GeneID:140757274"; db_xref "GenBank:XP_072948999.1"; gbkey "CDS"; gene "chn"; product "uncharacterized protein chn"; protein_id "XP_072948999.1"; exon_number "4";
NW_027332209.1	Gnomon	CDS	15185005	15185769	.	-	0	gene_id "chn"; transcript_id "XM_073092898.1"; db_xref "GeneID:140757274"; db_xref "GenBank:XP_072948999.1"; gbkey "CDS"; gene "chn"; product "uncharacterized protein chn"; protein_id "XP_072948999.1"; exon_number "5";
NW_027332209.1	Gnomon	CDS	15184619	15184857	.	-	0	gene_id "chn"; transcript_id "XM_073092898.1"; db_xref "GeneID:140757274"; db_xref "GenBank:XP_072948999.1"; gbkey "CDS"; gene "chn"; product "uncharacterized protein chn"; protein_id "XP_072948999.1"; exon_number "6";
NW_027332209.1	Gnomon	CDS	15183684	15184023	.	-	1	gene_id "chn"; transcript_id "XM_073092898.1"; db_xref "GeneID:140757274"; db_xref "GenBank:XP_072948999.1"; gbkey "CDS"; gene "chn"; product "uncharacterized protein chn"; protein_id "XP_072948999.1"; exon_number "7";
NW_027332209.1	Gnomon	start_codon	15188244	15188246	.	-	0	gene_id "chn"; transcript_id "XM_073092898.1"; db_xref "GeneID:140757274"; db_xref "GenBank:XP_072948999.1"; gbkey "CDS"; gene "chn"; product "uncharacterized protein chn"; protein_id "XP_072948999.1"; exon_number "2";
NW_027332209.1	Gnomon	stop_codon	15183681	15183683	.	-	0	gene_id "chn"; transcript_id "XM_073092898.1"; db_xref "GeneID:140757274"; db_xref "GenBank:XP_072948999.1"; gbkey "CDS"; gene "chn"; product "uncharacterized protein chn"; protein_id "XP_072948999.1"; exon_number "7";
NW_027332209.1	Gnomon	transcript	15183657	15189091	.	-	.	gene_id "chn"; transcript_id "XM_073092889.1"; db_xref "GeneID:140757274"; db_xref "GenBank:XM_073092889.1"; gbkey "mRNA"; gene "chn"; model_evidence "Supporting evidence includes similarity to: 4 Proteins"; product "zinc finger transcriptional factor charlatan, transcript variant X1"; transcript_biotype "mRNA";
NW_027332209.1	Gnomon	exon	15187968	15189091	.	-	.	gene_id "chn"; transcript_id "XM_073092889.1"; db_xref "GeneID:140757274"; db_xref "GenBank:XM_073092889.1"; gene "chn"; model_evidence "Supporting evidence includes similarity to: 4 Proteins"; product "zinc finger transcriptional factor charlatan, transcript variant X1"; transcript_biotype "mRNA"; exon_number "1";
NW_027332209.1	Gnomon	exon	15186797	15186985	.	-	.	gene_id "chn"; transcript_id "XM_073092889.1"; db_xref "GeneID:140757274"; db_xref "GenBank:XM_073092889.1"; gene "chn"; model_evidence "Supporting evidence includes similarity to: 4 Proteins"; product "zinc finger transcriptional factor charlatan, transcript variant X1"; transcript_biotype "mRNA"; exon_number "2";
NW_027332209.1	Gnomon	exon	15186158	15186334	.	-	.	gene_id "chn"; transcript_id "XM_073092889.1"; db_xref "GeneID:140757274"; db_xref "GenBank:XM_073092889.1"; gene "chn"; model_evidence "Supporting evidence includes similarity to: 4 Proteins"; product "zinc finger transcriptional factor charlatan, transcript variant X1"; transcript_biotype "mRNA"; exon_number "3";
NW_027332209.1	Gnomon	exon	15185005	15185769	.	-	.	gene_id "chn"; transcript_id "XM_073092889.1"; db_xref "GeneID:140757274"; db_xref "GenBank:XM_073092889.1"; gene "chn"; model_evidence "Supporting evidence includes similarity to: 4 Proteins"; product "zinc finger transcriptional factor charlatan, transcript variant X1"; transcript_biotype "mRNA"; exon_number "4";
NW_027332209.1	Gnomon	exon	15184619	15184857	.	-	.	gene_id "chn"; transcript_id "XM_073092889.1"; db_xref "GeneID:140757274"; db_xref "GenBank:XM_073092889.1"; gene "chn"; model_evidence "Supporting evidence includes similarity to: 4 Proteins"; product "zinc finger transcriptional factor charlatan, transcript variant X1"; transcript_biotype "mRNA"; exon_number "5";
NW_027332209.1	Gnomon	exon	15183657	15184023	.	-	.	gene_id "chn"; transcript_id "XM_073092889.1"; db_xref "GeneID:140757274"; db_xref "GenBank:XM_073092889.1"; gene "chn"; model_evidence "Supporting evidence includes similarity to: 4 Proteins"; product "zinc finger transcriptional factor charlatan, transcript variant X1"; transcript_biotype "mRNA"; exon_number "6";
NW_027332209.1	Gnomon	CDS	15187968	15188246	.	-	0	gene_id "chn"; transcript_id "XM_073092889.1"; db_xref "GeneID:140757274"; db_xref "GenBank:XP_072948990.1"; gbkey "CDS"; gene "chn"; product "uncharacterized protein chn"; protein_id "XP_072948990.1"; exon_number "1";
NW_027332209.1	Gnomon	CDS	15186797	15186985	.	-	0	gene_id "chn"; transcript_id "XM_073092889.1"; db_xref "GeneID:140757274"; db_xref "GenBank:XP_072948990.1"; gbkey "CDS"; gene "chn"; product "uncharacterized protein chn"; protein_id "XP_072948990.1"; exon_number "2";
NW_027332209.1	Gnomon	CDS	15186158	15186334	.	-	0	gene_id "chn"; transcript_id "XM_073092889.1"; db_xref "GeneID:140757274"; db_xref "GenBank:XP_072948990.1"; gbkey "CDS"; gene "chn"; product "uncharacterized protein chn"; protein_id "XP_072948990.1"; exon_number "3";
NW_027332209.1	Gnomon	CDS	15185005	15185769	.	-	0	gene_id "chn"; transcript_id "XM_073092889.1"; db_xref "GeneID:140757274"; db_xref "GenBank:XP_072948990.1"; gbkey "CDS"; gene "chn"; product "uncharacterized protein chn"; protein_id "XP_072948990.1"; exon_number "4";
NW_027332209.1	Gnomon	CDS	15184619	15184857	.	-	0	gene_id "chn"; transcript_id "XM_073092889.1"; db_xref "GeneID:140757274"; db_xref "GenBank:XP_072948990.1"; gbkey "CDS"; gene "chn"; product "uncharacterized protein chn"; protein_id "XP_072948990.1"; exon_number "5";
NW_027332209.1	Gnomon	CDS	15183684	15184023	.	-	1	gene_id "chn"; transcript_id "XM_073092889.1"; db_xref "GeneID:140757274"; db_xref "GenBank:XP_072948990.1"; gbkey "CDS"; gene "chn"; product "uncharacterized protein chn"; protein_id "XP_072948990.1"; exon_number "6";
NW_027332209.1	Gnomon	start_codon	15188244	15188246	.	-	0	gene_id "chn"; transcript_id "XM_073092889.1"; db_xref "GeneID:140757274"; db_xref "GenBank:XP_072948990.1"; gbkey "CDS"; gene "chn"; product "uncharacterized protein chn"; protein_id "XP_072948990.1"; exon_number "1";
NW_027332209.1	Gnomon	stop_codon	15183681	15183683	.	-	0	gene_id "chn"; transcript_id "XM_073092889.1"; db_xref "GeneID:140757274"; db_xref "GenBank:XP_072948990.1"; gbkey "CDS"; gene "chn"; product "uncharacterized protein chn"; protein_id "XP_072948990.1"; exon_number "6";
NW_027332209.1	Gnomon	gene	15191243	15207260	.	+	.	gene_id "Dhit"; transcript_id ""; db_xref "GeneID:140757300"; description "regulator of G protein signaling double hit"; gbkey "Gene"; gene "Dhit"; gene_biotype "protein_coding";
NW_027332209.1	Gnomon	transcript	15191243	15207260	.	+	.	gene_id "Dhit"; transcript_id "XM_073092968.1"; db_xref "GeneID:140757300"; db_xref "GenBank:XM_073092968.1"; experiment "COORDINATES: polyA evidence [ECO:0006239]"; gbkey "mRNA"; gene "Dhit"; model_evidence "Supporting evidence includes similarity to: 4 Proteins"; product "regulator of G protein signaling double hit, transcript variant X4"; transcript_biotype "mRNA";
NW_027332209.1	Gnomon	exon	15191243	15191908	.	+	.	gene_id "Dhit"; transcript_id "XM_073092968.1"; db_xref "GeneID:140757300"; db_xref "GenBank:XM_073092968.1"; experiment "COORDINATES: polyA evidence [ECO:0006239]"; gene "Dhit"; model_evidence "Supporting evidence includes similarity to: 4 Proteins"; product "regulator of G protein signaling double hit, transcript variant X4"; transcript_biotype "mRNA"; exon_number "1";
NW_027332209.1	Gnomon	exon	15192119	15192197	.	+	.	gene_id "Dhit"; transcript_id "XM_073092968.1"; db_xref "GeneID:140757300"; db_xref "GenBank:XM_073092968.1"; experiment "COORDINATES: polyA evidence [ECO:0006239]"; gene "Dhit"; model_evidence "Supporting evidence includes similarity to: 4 Proteins"; product "regulator of G protein signaling double hit, transcript variant X4"; transcript_biotype "mRNA"; exon_number "2";
NW_027332209.1	Gnomon	exon	15192785	15192873	.	+	.	gene_id "Dhit"; transcript_id "XM_073092968.1"; db_xref "GeneID:140757300"; db_xref "GenBank:XM_073092968.1"; experiment "COORDINATES: polyA evidence [ECO:0006239]"; gene "Dhit"; model_evidence "Supporting evidence includes similarity to: 4 Proteins"; product "regulator of G protein signaling double hit, transcript variant X4"; transcript_biotype "mRNA"; exon_number "3";
NW_027332209.1	Gnomon	exon	15204724	15204810	.	+	.	gene_id "Dhit"; transcript_id "XM_073092968.1"; db_xref "GeneID:140757300"; db_xref "GenBank:XM_073092968.1"; experiment "COORDINATES: polyA evidence [ECO:0006239]"; gene "Dhit"; model_evidence "Supporting evidence includes similarity to: 4 Proteins"; product "regulator of G protein signaling double hit, transcript variant X4"; transcript_biotype "mRNA"; exon_number "4";
NW_027332209.1	Gnomon	exon	15205422	15205483	.	+	.	gene_id "Dhit"; transcript_id "XM_073092968.1"; db_xref "GeneID:140757300"; db_xref "GenBank:XM_073092968.1"; experiment "COORDINATES: polyA evidence [ECO:0006239]"; gene "Dhit"; model_evidence "Supporting evidence includes similarity to: 4 Proteins"; product "regulator of G protein signaling double hit, transcript variant X4"; transcript_biotype "mRNA"; exon_number "5";
NW_027332209.1	Gnomon	exon	15205570	15205736	.	+	.	gene_id "Dhit"; transcript_id "XM_073092968.1"; db_xref "GeneID:140757300"; db_xref "GenBank:XM_073092968.1"; experiment "COORDINATES: polyA evidence [ECO:0006239]"; gene "Dhit"; model_evidence "Supporting evidence includes similarity to: 4 Proteins"; product "regulator of G protein signaling double hit, transcript variant X4"; transcript_biotype "mRNA"; exon_number "6";
NW_027332209.1	Gnomon	exon	15206593	15207260	.	+	.	gene_id "Dhit"; transcript_id "XM_073092968.1"; db_xref "GeneID:140757300"; db_xref "GenBank:XM_073092968.1"; experiment "COORDINATES: polyA evidence [ECO:0006239]"; gene "Dhit"; model_evidence "Supporting evidence includes similarity to: 4 Proteins"; product "regulator of G protein signaling double hit, transcript variant X4"; transcript_biotype "mRNA"; exon_number "7";
NW_027332209.1	Gnomon	CDS	15192177	15192197	.	+	0	gene_id "Dhit"; transcript_id "XM_073092968.1"; db_xref "GeneID:140757300"; db_xref "GenBank:XP_072949069.1"; gbkey "CDS"; gene "Dhit"; product "regulator of G-protein signaling 17 isoform X2"; protein_id "XP_072949069.1"; exon_number "2";
NW_027332209.1	Gnomon	CDS	15192785	15192873	.	+	0	gene_id "Dhit"; transcript_id "XM_073092968.1"; db_xref "GeneID:140757300"; db_xref "GenBank:XP_072949069.1"; gbkey "CDS"; gene "Dhit"; product "regulator of G-protein signaling 17 isoform X2"; protein_id "XP_072949069.1"; exon_number "3";
NW_027332209.1	Gnomon	CDS	15204724	15204810	.	+	1	gene_id "Dhit"; transcript_id "XM_073092968.1"; db_xref "GeneID:140757300"; db_xref "GenBank:XP_072949069.1"; gbkey "CDS"; gene "Dhit"; product "regulator of G-protein signaling 17 isoform X2"; protein_id "XP_072949069.1"; exon_number "4";
NW_027332209.1	Gnomon	CDS	15205422	15205483	.	+	1	gene_id "Dhit"; transcript_id "XM_073092968.1"; db_xref "GeneID:140757300"; db_xref "GenBank:XP_072949069.1"; gbkey "CDS"; gene "Dhit"; product "regulator of G-protein signaling 17 isoform X2"; protein_id "XP_072949069.1"; exon_number "5";
NW_027332209.1	Gnomon	CDS	15205570	15205736	.	+	2	gene_id "Dhit"; transcript_id "XM_073092968.1"; db_xref "GeneID:140757300"; db_xref "GenBank:XP_072949069.1"; gbkey "CDS"; gene "Dhit"; product "regulator of G-protein signaling 17 isoform X2"; protein_id "XP_072949069.1"; exon_number "6";
NW_027332209.1	Gnomon	CDS	15206593	15206901	.	+	0	gene_id "Dhit"; transcript_id "XM_073092968.1"; db_xref "GeneID:140757300"; db_xref "GenBank:XP_072949069.1"; gbkey "CDS"; gene "Dhit"; product "regulator of G-protein signaling 17 isoform X2"; protein_id "XP_072949069.1"; exon_number "7";
NW_027332209.1	Gnomon	start_codon	15192177	15192179	.	+	0	gene_id "Dhit"; transcript_id "XM_073092968.1"; db_xref "GeneID:140757300"; db_xref "GenBank:XP_072949069.1"; gbkey "CDS"; gene "Dhit"; product "regulator of G-protein signaling 17 isoform X2"; protein_id "XP_072949069.1"; exon_number "2";
NW_027332209.1	Gnomon	stop_codon	15206902	15206904	.	+	0	gene_id "Dhit"; transcript_id "XM_073092968.1"; db_xref "GeneID:140757300"; db_xref "GenBank:XP_072949069.1"; gbkey "CDS"; gene "Dhit"; product "regulator of G-protein signaling 17 isoform X2"; protein_id "XP_072949069.1"; exon_number "7";
NW_027332209.1	Gnomon	transcript	15191249	15207260	.	+	.	gene_id "Dhit"; transcript_id "XM_073092992.1"; db_xref "GeneID:140757300"; db_xref "GenBank:XM_073092992.1"; experiment "COORDINATES: polyA evidence [ECO:0006239]"; gbkey "mRNA"; gene "Dhit"; model_evidence "Supporting evidence includes similarity to: 4 Proteins"; product "regulator of G protein signaling double hit, transcript variant X7"; transcript_biotype "mRNA";
NW_027332209.1	Gnomon	exon	15191249	15191376	.	+	.	gene_id "Dhit"; transcript_id "XM_073092992.1"; db_xref "GeneID:140757300"; db_xref "GenBank:XM_073092992.1"; experiment "COORDINATES: polyA evidence [ECO:0006239]"; gene "Dhit"; model_evidence "Supporting evidence includes similarity to: 4 Proteins"; product "regulator of G protein signaling double hit, transcript variant X7"; transcript_biotype "mRNA"; exon_number "1";
NW_027332209.1	Gnomon	exon	15192785	15192873	.	+	.	gene_id "Dhit"; transcript_id "XM_073092992.1"; db_xref "GeneID:140757300"; db_xref "GenBank:XM_073092992.1"; experiment "COORDINATES: polyA evidence [ECO:0006239]"; gene "Dhit"; model_evidence "Supporting evidence includes similarity to: 4 Proteins"; product "regulator of G protein signaling double hit, transcript variant X7"; transcript_biotype "mRNA"; exon_number "2";
NW_027332209.1	Gnomon	exon	15204724	15204810	.	+	.	gene_id "Dhit"; transcript_id "XM_073092992.1"; db_xref "GeneID:140757300"; db_xref "GenBank:XM_073092992.1"; experiment "COORDINATES: polyA evidence [ECO:0006239]"; gene "Dhit"; model_evidence "Supporting evidence includes similarity to: 4 Proteins"; product "regulator of G protein signaling double hit, transcript variant X7"; transcript_biotype "mRNA"; exon_number "3";
NW_027332209.1	Gnomon	exon	15205422	15205483	.	+	.	gene_id "Dhit"; transcript_id "XM_073092992.1"; db_xref "GeneID:140757300"; db_xref "GenBank:XM_073092992.1"; experiment "COORDINATES: polyA evidence [ECO:0006239]"; gene "Dhit"; model_evidence "Supporting evidence includes similarity to: 4 Proteins"; product "regulator of G protein signaling double hit, transcript variant X7"; transcript_biotype "mRNA"; exon_number "4";
NW_027332209.1	Gnomon	exon	15205570	15205736	.	+	.	gene_id "Dhit"; transcript_id "XM_073092992.1"; db_xref "GeneID:140757300"; db_xref "GenBank:XM_073092992.1"; experiment "COORDINATES: polyA evidence [ECO:0006239]"; gene "Dhit"; model_evidence "Supporting evidence includes similarity to: 4 Proteins"; product "regulator of G protein signaling double hit, transcript variant X7"; transcript_biotype "mRNA"; exon_number "5";
NW_027332209.1	Gnomon	exon	15206593	15207260	.	+	.	gene_id "Dhit"; transcript_id "XM_073092992.1"; db_xref "GeneID:140757300"; db_xref "GenBank:XM_073092992.1"; experiment "COORDINATES: polyA evidence [ECO:0006239]"; gene "Dhit"; model_evidence "Supporting evidence includes similarity to: 4 Proteins"; product "regulator of G protein signaling double hit, transcript variant X7"; transcript_biotype "mRNA"; exon_number "6";
NW_027332209.1	Gnomon	CDS	15192785	15192873	.	+	0	gene_id "Dhit"; transcript_id "XM_073092992.1"; db_xref "GeneID:140757300"; db_xref "GenBank:XP_072949093.1"; gbkey "CDS"; gene "Dhit"; product "regulator of G-protein signaling 17 isoform X4"; protein_id "XP_072949093.1"; exon_number "2";
NW_027332209.1	Gnomon	CDS	15204724	15204810	.	+	1	gene_id "Dhit"; transcript_id "XM_073092992.1"; db_xref "GeneID:140757300"; db_xref "GenBank:XP_072949093.1"; gbkey "CDS"; gene "Dhit"; product "regulator of G-protein signaling 17 isoform X4"; protein_id "XP_072949093.1"; exon_number "3";
NW_027332209.1	Gnomon	CDS	15205422	15205483	.	+	1	gene_id "Dhit"; transcript_id "XM_073092992.1"; db_xref "GeneID:140757300"; db_xref "GenBank:XP_072949093.1"; gbkey "CDS"; gene "Dhit"; product "regulator of G-protein signaling 17 isoform X4"; protein_id "XP_072949093.1"; exon_number "4";
NW_027332209.1	Gnomon	CDS	15205570	15205736	.	+	2	gene_id "Dhit"; transcript_id "XM_073092992.1"; db_xref "GeneID:140757300"; db_xref "GenBank:XP_072949093.1"; gbkey "CDS"; gene "Dhit"; product "regulator of G-protein signaling 17 isoform X4"; protein_id "XP_072949093.1"; exon_number "5";
NW_027332209.1	Gnomon	CDS	15206593	15206901	.	+	0	gene_id "Dhit"; transcript_id "XM_073092992.1"; db_xref "GeneID:140757300"; db_xref "GenBank:XP_072949093.1"; gbkey "CDS"; gene "Dhit"; product "regulator of G-protein signaling 17 isoform X4"; protein_id "XP_072949093.1"; exon_number "6";
NW_027332209.1	Gnomon	start_codon	15192785	15192787	.	+	0	gene_id "Dhit"; transcript_id "XM_073092992.1"; db_xref "GeneID:140757300"; db_xref "GenBank:XP_072949093.1"; gbkey "CDS"; gene "Dhit"; product "regulator of G-protein signaling 17 isoform X4"; protein_id "XP_072949093.1"; exon_number "2";
NW_027332209.1	Gnomon	stop_codon	15206902	15206904	.	+	0	gene_id "Dhit"; transcript_id "XM_073092992.1"; db_xref "GeneID:140757300"; db_xref "GenBank:XP_072949093.1"; gbkey "CDS"; gene "Dhit"; product "regulator of G-protein signaling 17 isoform X4"; protein_id "XP_072949093.1"; exon_number "6";
NW_027332209.1	Gnomon	transcript	15191255	15207260	.	+	.	gene_id "Dhit"; transcript_id "XM_073092977.1"; db_xref "GeneID:140757300"; db_xref "GenBank:XM_073092977.1"; experiment "COORDINATES: polyA evidence [ECO:0006239]"; gbkey "mRNA"; gene "Dhit"; model_evidence "Supporting evidence includes similarity to: 4 Proteins"; product "regulator of G protein signaling double hit, transcript variant X5"; transcript_biotype "mRNA";
NW_027332209.1	Gnomon	exon	15191255	15191376	.	+	.	gene_id "Dhit"; transcript_id "XM_073092977.1"; db_xref "GeneID:140757300"; db_xref "GenBank:XM_073092977.1"; experiment "COORDINATES: polyA evidence [ECO:0006239]"; gene "Dhit"; model_evidence "Supporting evidence includes similarity to: 4 Proteins"; product "regulator of G protein signaling double hit, transcript variant X5"; transcript_biotype "mRNA"; exon_number "1";
NW_027332209.1	Gnomon	exon	15192119	15192197	.	+	.	gene_id "Dhit"; transcript_id "XM_073092977.1"; db_xref "GeneID:140757300"; db_xref "GenBank:XM_073092977.1"; experiment "COORDINATES: polyA evidence [ECO:0006239]"; gene "Dhit"; model_evidence "Supporting evidence includes similarity to: 4 Proteins"; product "regulator of G protein signaling double hit, transcript variant X5"; transcript_biotype "mRNA"; exon_number "2";
NW_027332209.1	Gnomon	exon	15192785	15192873	.	+	.	gene_id "Dhit"; transcript_id "XM_073092977.1"; db_xref "GeneID:140757300"; db_xref "GenBank:XM_073092977.1"; experiment "COORDINATES: polyA evidence [ECO:0006239]"; gene "Dhit"; model_evidence "Supporting evidence includes similarity to: 4 Proteins"; product "regulator of G protein signaling double hit, transcript variant X5"; transcript_biotype "mRNA"; exon_number "3";
NW_027332209.1	Gnomon	exon	15204724	15204810	.	+	.	gene_id "Dhit"; transcript_id "XM_073092977.1"; db_xref "GeneID:140757300"; db_xref "GenBank:XM_073092977.1"; experiment "COORDINATES: polyA evidence [ECO:0006239]"; gene "Dhit"; model_evidence "Supporting evidence includes similarity to: 4 Proteins"; product "regulator of G protein signaling double hit, transcript variant X5"; transcript_biotype "mRNA"; exon_number "4";
NW_027332209.1	Gnomon	exon	15205422	15205483	.	+	.	gene_id "Dhit"; transcript_id "XM_073092977.1"; db_xref "GeneID:140757300"; db_xref "GenBank:XM_073092977.1"; experiment "COORDINATES: polyA evidence [ECO:0006239]"; gene "Dhit"; model_evidence "Supporting evidence includes similarity to: 4 Proteins"; product "regulator of G protein signaling double hit, transcript variant X5"; transcript_biotype "mRNA"; exon_number "5";
NW_027332209.1	Gnomon	exon	15205570	15205736	.	+	.	gene_id "Dhit"; transcript_id "XM_073092977.1"; db_xref "GeneID:140757300"; db_xref "GenBank:XM_073092977.1"; experiment "COORDINATES: polyA evidence [ECO:0006239]"; gene "Dhit"; model_evidence "Supporting evidence includes similarity to: 4 Proteins"; product "regulator of G protein signaling double hit, transcript variant X5"; transcript_biotype "mRNA"; exon_number "6";
NW_027332209.1	Gnomon	exon	15206593	15207260	.	+	.	gene_id "Dhit"; transcript_id "XM_073092977.1"; db_xref "GeneID:140757300"; db_xref "GenBank:XM_073092977.1"; experiment "COORDINATES: polyA evidence [ECO:0006239]"; gene "Dhit"; model_evidence "Supporting evidence includes similarity to: 4 Proteins"; product "regulator of G protein signaling double hit, transcript variant X5"; transcript_biotype "mRNA"; exon_number "7";
NW_027332209.1	Gnomon	CDS	15192177	15192197	.	+	0	gene_id "Dhit"; transcript_id "XM_073092977.1"; db_xref "GeneID:140757300"; db_xref "GenBank:XP_072949078.1"; gbkey "CDS"; gene "Dhit"; product "regulator of G-protein signaling 17 isoform X2"; protein_id "XP_072949078.1"; exon_number "2";
NW_027332209.1	Gnomon	CDS	15192785	15192873	.	+	0	gene_id "Dhit"; transcript_id "XM_073092977.1"; db_xref "GeneID:140757300"; db_xref "GenBank:XP_072949078.1"; gbkey "CDS"; gene "Dhit"; product "regulator of G-protein signaling 17 isoform X2"; protein_id "XP_072949078.1"; exon_number "3";
NW_027332209.1	Gnomon	CDS	15204724	15204810	.	+	1	gene_id "Dhit"; transcript_id "XM_073092977.1"; db_xref "GeneID:140757300"; db_xref "GenBank:XP_072949078.1"; gbkey "CDS"; gene "Dhit"; product "regulator of G-protein signaling 17 isoform X2"; protein_id "XP_072949078.1"; exon_number "4";
NW_027332209.1	Gnomon	CDS	15205422	15205483	.	+	1	gene_id "Dhit"; transcript_id "XM_073092977.1"; db_xref "GeneID:140757300"; db_xref "GenBank:XP_072949078.1"; gbkey "CDS"; gene "Dhit"; product "regulator of G-protein signaling 17 isoform X2"; protein_id "XP_072949078.1"; exon_number "5";
NW_027332209.1	Gnomon	CDS	15205570	15205736	.	+	2	gene_id "Dhit"; transcript_id "XM_073092977.1"; db_xref "GeneID:140757300"; db_xref "GenBank:XP_072949078.1"; gbkey "CDS"; gene "Dhit"; product "regulator of G-protein signaling 17 isoform X2"; protein_id "XP_072949078.1"; exon_number "6";
NW_027332209.1	Gnomon	CDS	15206593	15206901	.	+	0	gene_id "Dhit"; transcript_id "XM_073092977.1"; db_xref "GeneID:140757300"; db_xref "GenBank:XP_072949078.1"; gbkey "CDS"; gene "Dhit"; product "regulator of G-protein signaling 17 isoform X2"; protein_id "XP_072949078.1"; exon_number "7";
NW_027332209.1	Gnomon	start_codon	15192177	15192179	.	+	0	gene_id "Dhit"; transcript_id "XM_073092977.1"; db_xref "GeneID:140757300"; db_xref "GenBank:XP_072949078.1"; gbkey "CDS"; gene "Dhit"; product "regulator of G-protein signaling 17 isoform X2"; protein_id "XP_072949078.1"; exon_number "2";
NW_027332209.1	Gnomon	stop_codon	15206902	15206904	.	+	0	gene_id "Dhit"; transcript_id "XM_073092977.1"; db_xref "GeneID:140757300"; db_xref "GenBank:XP_072949078.1"; gbkey "CDS"; gene "Dhit"; product "regulator of G-protein signaling 17 isoform X2"; protein_id "XP_072949078.1"; exon_number "7";
NW_027332209.1	Gnomon	transcript	15192025	15207260	.	+	.	gene_id "Dhit"; transcript_id "XM_073092958.1"; db_xref "GeneID:140757300"; db_xref "GenBank:XM_073092958.1"; experiment "COORDINATES: polyA evidence [ECO:0006239]"; gbkey "mRNA"; gene "Dhit"; model_evidence "Supporting evidence includes similarity to: 4 Proteins"; product "regulator of G protein signaling double hit, transcript variant X3"; transcript_biotype "mRNA";
NW_027332209.1	Gnomon	exon	15192025	15192197	.	+	.	gene_id "Dhit"; transcript_id "XM_073092958.1"; db_xref "GeneID:140757300"; db_xref "GenBank:XM_073092958.1"; experiment "COORDINATES: polyA evidence [ECO:0006239]"; gene "Dhit"; model_evidence "Supporting evidence includes similarity to: 4 Proteins"; product "regulator of G protein signaling double hit, transcript variant X3"; transcript_biotype "mRNA"; exon_number "1";
NW_027332209.1	Gnomon	exon	15192785	15192873	.	+	.	gene_id "Dhit"; transcript_id "XM_073092958.1"; db_xref "GeneID:140757300"; db_xref "GenBank:XM_073092958.1"; experiment "COORDINATES: polyA evidence [ECO:0006239]"; gene "Dhit"; model_evidence "Supporting evidence includes similarity to: 4 Proteins"; product "regulator of G protein signaling double hit, transcript variant X3"; transcript_biotype "mRNA"; exon_number "2";
NW_027332209.1	Gnomon	exon	15204724	15204810	.	+	.	gene_id "Dhit"; transcript_id "XM_073092958.1"; db_xref "GeneID:140757300"; db_xref "GenBank:XM_073092958.1"; experiment "COORDINATES: polyA evidence [ECO:0006239]"; gene "Dhit"; model_evidence "Supporting evidence includes similarity to: 4 Proteins"; product "regulator of G protein signaling double hit, transcript variant X3"; transcript_biotype "mRNA"; exon_number "3";
NW_027332209.1	Gnomon	exon	15205422	15205483	.	+	.	gene_id "Dhit"; transcript_id "XM_073092958.1"; db_xref "GeneID:140757300"; db_xref "GenBank:XM_073092958.1"; experiment "COORDINATES: polyA evidence [ECO:0006239]"; gene "Dhit"; model_evidence "Supporting evidence includes similarity to: 4 Proteins"; product "regulator of G protein signaling double hit, transcript variant X3"; transcript_biotype "mRNA"; exon_number "4";
NW_027332209.1	Gnomon	exon	15205570	15205736	.	+	.	gene_id "Dhit"; transcript_id "XM_073092958.1"; db_xref "GeneID:140757300"; db_xref "GenBank:XM_073092958.1"; experiment "COORDINATES: polyA evidence [ECO:0006239]"; gene "Dhit"; model_evidence "Supporting evidence includes similarity to: 4 Proteins"; product "regulator of G protein signaling double hit, transcript variant X3"; transcript_biotype "mRNA"; exon_number "5";
NW_027332209.1	Gnomon	exon	15206593	15207260	.	+	.	gene_id "Dhit"; transcript_id "XM_073092958.1"; db_xref "GeneID:140757300"; db_xref "GenBank:XM_073092958.1"; experiment "COORDINATES: polyA evidence [ECO:0006239]"; gene "Dhit"; model_evidence "Supporting evidence includes similarity to: 4 Proteins"; product "regulator of G protein signaling double hit, transcript variant X3"; transcript_biotype "mRNA"; exon_number "6";
NW_027332209.1	Gnomon	CDS	15192177	15192197	.	+	0	gene_id "Dhit"; transcript_id "XM_073092958.1"; db_xref "GeneID:140757300"; db_xref "GenBank:XP_072949059.1"; gbkey "CDS"; gene "Dhit"; product "regulator of G-protein signaling 17 isoform X2"; protein_id "XP_072949059.1"; exon_number "1";
NW_027332209.1	Gnomon	CDS	15192785	15192873	.	+	0	gene_id "Dhit"; transcript_id "XM_073092958.1"; db_xref "GeneID:140757300"; db_xref "GenBank:XP_072949059.1"; gbkey "CDS"; gene "Dhit"; product "regulator of G-protein signaling 17 isoform X2"; protein_id "XP_072949059.1"; exon_number "2";
NW_027332209.1	Gnomon	CDS	15204724	15204810	.	+	1	gene_id "Dhit"; transcript_id "XM_073092958.1"; db_xref "GeneID:140757300"; db_xref "GenBank:XP_072949059.1"; gbkey "CDS"; gene "Dhit"; product "regulator of G-protein signaling 17 isoform X2"; protein_id "XP_072949059.1"; exon_number "3";
NW_027332209.1	Gnomon	CDS	15205422	15205483	.	+	1	gene_id "Dhit"; transcript_id "XM_073092958.1"; db_xref "GeneID:140757300"; db_xref "GenBank:XP_072949059.1"; gbkey "CDS"; gene "Dhit"; product "regulator of G-protein signaling 17 isoform X2"; protein_id "XP_072949059.1"; exon_number "4";
NW_027332209.1	Gnomon	CDS	15205570	15205736	.	+	2	gene_id "Dhit"; transcript_id "XM_073092958.1"; db_xref "GeneID:140757300"; db_xref "GenBank:XP_072949059.1"; gbkey "CDS"; gene "Dhit"; product "regulator of G-protein signaling 17 isoform X2"; protein_id "XP_072949059.1"; exon_number "5";
NW_027332209.1	Gnomon	CDS	15206593	15206901	.	+	0	gene_id "Dhit"; transcript_id "XM_073092958.1"; db_xref "GeneID:140757300"; db_xref "GenBank:XP_072949059.1"; gbkey "CDS"; gene "Dhit"; product "regulator of G-protein signaling 17 isoform X2"; protein_id "XP_072949059.1"; exon_number "6";
NW_027332209.1	Gnomon	start_codon	15192177	15192179	.	+	0	gene_id "Dhit"; transcript_id "XM_073092958.1"; db_xref "GeneID:140757300"; db_xref "GenBank:XP_072949059.1"; gbkey "CDS"; gene "Dhit"; product "regulator of G-protein signaling 17 isoform X2"; protein_id "XP_072949059.1"; exon_number "1";
NW_027332209.1	Gnomon	stop_codon	15206902	15206904	.	+	0	gene_id "Dhit"; transcript_id "XM_073092958.1"; db_xref "GeneID:140757300"; db_xref "GenBank:XP_072949059.1"; gbkey "CDS"; gene "Dhit"; product "regulator of G-protein signaling 17 isoform X2"; protein_id "XP_072949059.1"; exon_number "6";
NW_027332209.1	Gnomon	transcript	15192208	15207260	.	+	.	gene_id "Dhit"; transcript_id "XM_073092984.1"; db_xref "GeneID:140757300"; db_xref "GenBank:XM_073092984.1"; experiment "COORDINATES: polyA evidence [ECO:0006239]"; gbkey "mRNA"; gene "Dhit"; model_evidence "Supporting evidence includes similarity to: 4 Proteins"; product "regulator of G protein signaling double hit, transcript variant X6"; transcript_biotype "mRNA";
NW_027332209.1	Gnomon	exon	15192208	15192342	.	+	.	gene_id "Dhit"; transcript_id "XM_073092984.1"; db_xref "GeneID:140757300"; db_xref "GenBank:XM_073092984.1"; experiment "COORDINATES: polyA evidence [ECO:0006239]"; gene "Dhit"; model_evidence "Supporting evidence includes similarity to: 4 Proteins"; product "regulator of G protein signaling double hit, transcript variant X6"; transcript_biotype "mRNA"; exon_number "1";
NW_027332209.1	Gnomon	exon	15192785	15192873	.	+	.	gene_id "Dhit"; transcript_id "XM_073092984.1"; db_xref "GeneID:140757300"; db_xref "GenBank:XM_073092984.1"; experiment "COORDINATES: polyA evidence [ECO:0006239]"; gene "Dhit"; model_evidence "Supporting evidence includes similarity to: 4 Proteins"; product "regulator of G protein signaling double hit, transcript variant X6"; transcript_biotype "mRNA"; exon_number "2";
NW_027332209.1	Gnomon	exon	15204724	15204810	.	+	.	gene_id "Dhit"; transcript_id "XM_073092984.1"; db_xref "GeneID:140757300"; db_xref "GenBank:XM_073092984.1"; experiment "COORDINATES: polyA evidence [ECO:0006239]"; gene "Dhit"; model_evidence "Supporting evidence includes similarity to: 4 Proteins"; product "regulator of G protein signaling double hit, transcript variant X6"; transcript_biotype "mRNA"; exon_number "3";
NW_027332209.1	Gnomon	exon	15205422	15205483	.	+	.	gene_id "Dhit"; transcript_id "XM_073092984.1"; db_xref "GeneID:140757300"; db_xref "GenBank:XM_073092984.1"; experiment "COORDINATES: polyA evidence [ECO:0006239]"; gene "Dhit"; model_evidence "Supporting evidence includes similarity to: 4 Proteins"; product "regulator of G protein signaling double hit, transcript variant X6"; transcript_biotype "mRNA"; exon_number "4";
NW_027332209.1	Gnomon	exon	15205570	15205736	.	+	.	gene_id "Dhit"; transcript_id "XM_073092984.1"; db_xref "GeneID:140757300"; db_xref "GenBank:XM_073092984.1"; experiment "COORDINATES: polyA evidence [ECO:0006239]"; gene "Dhit"; model_evidence "Supporting evidence includes similarity to: 4 Proteins"; product "regulator of G protein signaling double hit, transcript variant X6"; transcript_biotype "mRNA"; exon_number "5";
NW_027332209.1	Gnomon	exon	15206593	15207260	.	+	.	gene_id "Dhit"; transcript_id "XM_073092984.1"; db_xref "GeneID:140757300"; db_xref "GenBank:XM_073092984.1"; experiment "COORDINATES: polyA evidence [ECO:0006239]"; gene "Dhit"; model_evidence "Supporting evidence includes similarity to: 4 Proteins"; product "regulator of G protein signaling double hit, transcript variant X6"; transcript_biotype "mRNA"; exon_number "6";
NW_027332209.1	Gnomon	CDS	15192340	15192342	.	+	0	gene_id "Dhit"; transcript_id "XM_073092984.1"; db_xref "GeneID:140757300"; db_xref "GenBank:XP_072949085.1"; gbkey "CDS"; gene "Dhit"; product "regulator of G-protein signaling 17 isoform X3"; protein_id "XP_072949085.1"; exon_number "1";
NW_027332209.1	Gnomon	CDS	15192785	15192873	.	+	0	gene_id "Dhit"; transcript_id "XM_073092984.1"; db_xref "GeneID:140757300"; db_xref "GenBank:XP_072949085.1"; gbkey "CDS"; gene "Dhit"; product "regulator of G-protein signaling 17 isoform X3"; protein_id "XP_072949085.1"; exon_number "2";
NW_027332209.1	Gnomon	CDS	15204724	15204810	.	+	1	gene_id "Dhit"; transcript_id "XM_073092984.1"; db_xref "GeneID:140757300"; db_xref "GenBank:XP_072949085.1"; gbkey "CDS"; gene "Dhit"; product "regulator of G-protein signaling 17 isoform X3"; protein_id "XP_072949085.1"; exon_number "3";
NW_027332209.1	Gnomon	CDS	15205422	15205483	.	+	1	gene_id "Dhit"; transcript_id "XM_073092984.1"; db_xref "GeneID:140757300"; db_xref "GenBank:XP_072949085.1"; gbkey "CDS"; gene "Dhit"; product "regulator of G-protein signaling 17 isoform X3"; protein_id "XP_072949085.1"; exon_number "4";
NW_027332209.1	Gnomon	CDS	15205570	15205736	.	+	2	gene_id "Dhit"; transcript_id "XM_073092984.1"; db_xref "GeneID:140757300"; db_xref "GenBank:XP_072949085.1"; gbkey "CDS"; gene "Dhit"; product "regulator of G-protein signaling 17 isoform X3"; protein_id "XP_072949085.1"; exon_number "5";
NW_027332209.1	Gnomon	CDS	15206593	15206901	.	+	0	gene_id "Dhit"; transcript_id "XM_073092984.1"; db_xref "GeneID:140757300"; db_xref "GenBank:XP_072949085.1"; gbkey "CDS"; gene "Dhit"; product "regulator of G-protein signaling 17 isoform X3"; protein_id "XP_072949085.1"; exon_number "6";
NW_027332209.1	Gnomon	start_codon	15192340	15192342	.	+	0	gene_id "Dhit"; transcript_id "XM_073092984.1"; db_xref "GeneID:140757300"; db_xref "GenBank:XP_072949085.1"; gbkey "CDS"; gene "Dhit"; product "regulator of G-protein signaling 17 isoform X3"; protein_id "XP_072949085.1"; exon_number "1";
NW_027332209.1	Gnomon	stop_codon	15206902	15206904	.	+	0	gene_id "Dhit"; transcript_id "XM_073092984.1"; db_xref "GeneID:140757300"; db_xref "GenBank:XP_072949085.1"; gbkey "CDS"; gene "Dhit"; product "regulator of G-protein signaling 17 isoform X3"; protein_id "XP_072949085.1"; exon_number "6";
NW_027332209.1	Gnomon	transcript	15192254	15207260	.	+	.	gene_id "Dhit"; transcript_id "XM_073092948.1"; db_xref "GeneID:140757300"; db_xref "GenBank:XM_073092948.1"; experiment "COORDINATES: polyA evidence [ECO:0006239]"; gbkey "mRNA"; gene "Dhit"; model_evidence "Supporting evidence includes similarity to: 4 Proteins"; product "regulator of G protein signaling double hit, transcript variant X2"; transcript_biotype "mRNA";
NW_027332209.1	Gnomon	exon	15192254	15192342	.	+	.	gene_id "Dhit"; transcript_id "XM_073092948.1"; db_xref "GeneID:140757300"; db_xref "GenBank:XM_073092948.1"; experiment "COORDINATES: polyA evidence [ECO:0006239]"; gene "Dhit"; model_evidence "Supporting evidence includes similarity to: 4 Proteins"; product "regulator of G protein signaling double hit, transcript variant X2"; transcript_biotype "mRNA"; exon_number "1";
NW_027332209.1	Gnomon	exon	15192596	15192873	.	+	.	gene_id "Dhit"; transcript_id "XM_073092948.1"; db_xref "GeneID:140757300"; db_xref "GenBank:XM_073092948.1"; experiment "COORDINATES: polyA evidence [ECO:0006239]"; gene "Dhit"; model_evidence "Supporting evidence includes similarity to: 4 Proteins"; product "regulator of G protein signaling double hit, transcript variant X2"; transcript_biotype "mRNA"; exon_number "2";
NW_027332209.1	Gnomon	exon	15204724	15204810	.	+	.	gene_id "Dhit"; transcript_id "XM_073092948.1"; db_xref "GeneID:140757300"; db_xref "GenBank:XM_073092948.1"; experiment "COORDINATES: polyA evidence [ECO:0006239]"; gene "Dhit"; model_evidence "Supporting evidence includes similarity to: 4 Proteins"; product "regulator of G protein signaling double hit, transcript variant X2"; transcript_biotype "mRNA"; exon_number "3";
NW_027332209.1	Gnomon	exon	15205422	15205483	.	+	.	gene_id "Dhit"; transcript_id "XM_073092948.1"; db_xref "GeneID:140757300"; db_xref "GenBank:XM_073092948.1"; experiment "COORDINATES: polyA evidence [ECO:0006239]"; gene "Dhit"; model_evidence "Supporting evidence includes similarity to: 4 Proteins"; product "regulator of G protein signaling double hit, transcript variant X2"; transcript_biotype "mRNA"; exon_number "4";
NW_027332209.1	Gnomon	exon	15205570	15205736	.	+	.	gene_id "Dhit"; transcript_id "XM_073092948.1"; db_xref "GeneID:140757300"; db_xref "GenBank:XM_073092948.1"; experiment "COORDINATES: polyA evidence [ECO:0006239]"; gene "Dhit"; model_evidence "Supporting evidence includes similarity to: 4 Proteins"; product "regulator of G protein signaling double hit, transcript variant X2"; transcript_biotype "mRNA"; exon_number "5";
NW_027332209.1	Gnomon	exon	15206593	15207260	.	+	.	gene_id "Dhit"; transcript_id "XM_073092948.1"; db_xref "GeneID:140757300"; db_xref "GenBank:XM_073092948.1"; experiment "COORDINATES: polyA evidence [ECO:0006239]"; gene "Dhit"; model_evidence "Supporting evidence includes similarity to: 4 Proteins"; product "regulator of G protein signaling double hit, transcript variant X2"; transcript_biotype "mRNA"; exon_number "6";
NW_027332209.1	Gnomon	CDS	15192686	15192873	.	+	0	gene_id "Dhit"; transcript_id "XM_073092948.1"; db_xref "GeneID:140757300"; db_xref "GenBank:XP_072949049.1"; gbkey "CDS"; gene "Dhit"; product "regulator of G-protein signaling 17 isoform X1"; protein_id "XP_072949049.1"; exon_number "2";
NW_027332209.1	Gnomon	CDS	15204724	15204810	.	+	1	gene_id "Dhit"; transcript_id "XM_073092948.1"; db_xref "GeneID:140757300"; db_xref "GenBank:XP_072949049.1"; gbkey "CDS"; gene "Dhit"; product "regulator of G-protein signaling 17 isoform X1"; protein_id "XP_072949049.1"; exon_number "3";
NW_027332209.1	Gnomon	CDS	15205422	15205483	.	+	1	gene_id "Dhit"; transcript_id "XM_073092948.1"; db_xref "GeneID:140757300"; db_xref "GenBank:XP_072949049.1"; gbkey "CDS"; gene "Dhit"; product "regulator of G-protein signaling 17 isoform X1"; protein_id "XP_072949049.1"; exon_number "4";
NW_027332209.1	Gnomon	CDS	15205570	15205736	.	+	2	gene_id "Dhit"; transcript_id "XM_073092948.1"; db_xref "GeneID:140757300"; db_xref "GenBank:XP_072949049.1"; gbkey "CDS"; gene "Dhit"; product "regulator of G-protein signaling 17 isoform X1"; protein_id "XP_072949049.1"; exon_number "5";
NW_027332209.1	Gnomon	CDS	15206593	15206901	.	+	0	gene_id "Dhit"; transcript_id "XM_073092948.1"; db_xref "GeneID:140757300"; db_xref "GenBank:XP_072949049.1"; gbkey "CDS"; gene "Dhit"; product "regulator of G-protein signaling 17 isoform X1"; protein_id "XP_072949049.1"; exon_number "6";
NW_027332209.1	Gnomon	start_codon	15192686	15192688	.	+	0	gene_id "Dhit"; transcript_id "XM_073092948.1"; db_xref "GeneID:140757300"; db_xref "GenBank:XP_072949049.1"; gbkey "CDS"; gene "Dhit"; product "regulator of G-protein signaling 17 isoform X1"; protein_id "XP_072949049.1"; exon_number "2";
NW_027332209.1	Gnomon	stop_codon	15206902	15206904	.	+	0	gene_id "Dhit"; transcript_id "XM_073092948.1"; db_xref "GeneID:140757300"; db_xref "GenBank:XP_072949049.1"; gbkey "CDS"; gene "Dhit"; product "regulator of G-protein signaling 17 isoform X1"; protein_id "XP_072949049.1"; exon_number "6";
NW_027332209.1	Gnomon	transcript	15192429	15207260	.	+	.	gene_id "Dhit"; transcript_id "XM_073092940.1"; db_xref "GeneID:140757300"; db_xref "GenBank:XM_073092940.1"; experiment "COORDINATES: polyA evidence [ECO:0006239]"; gbkey "mRNA"; gene "Dhit"; model_evidence "Supporting evidence includes similarity to: 4 Proteins"; product "regulator of G protein signaling double hit, transcript variant X1"; transcript_biotype "mRNA";
NW_027332209.1	Gnomon	exon	15192429	15192873	.	+	.	gene_id "Dhit"; transcript_id "XM_073092940.1"; db_xref "GeneID:140757300"; db_xref "GenBank:XM_073092940.1"; experiment "COORDINATES: polyA evidence [ECO:0006239]"; gene "Dhit"; model_evidence "Supporting evidence includes similarity to: 4 Proteins"; product "regulator of G protein signaling double hit, transcript variant X1"; transcript_biotype "mRNA"; exon_number "1";
NW_027332209.1	Gnomon	exon	15204724	15204810	.	+	.	gene_id "Dhit"; transcript_id "XM_073092940.1"; db_xref "GeneID:140757300"; db_xref "GenBank:XM_073092940.1"; experiment "COORDINATES: polyA evidence [ECO:0006239]"; gene "Dhit"; model_evidence "Supporting evidence includes similarity to: 4 Proteins"; product "regulator of G protein signaling double hit, transcript variant X1"; transcript_biotype "mRNA"; exon_number "2";
NW_027332209.1	Gnomon	exon	15205422	15205483	.	+	.	gene_id "Dhit"; transcript_id "XM_073092940.1"; db_xref "GeneID:140757300"; db_xref "GenBank:XM_073092940.1"; experiment "COORDINATES: polyA evidence [ECO:0006239]"; gene "Dhit"; model_evidence "Supporting evidence includes similarity to: 4 Proteins"; product "regulator of G protein signaling double hit, transcript variant X1"; transcript_biotype "mRNA"; exon_number "3";
NW_027332209.1	Gnomon	exon	15205570	15205736	.	+	.	gene_id "Dhit"; transcript_id "XM_073092940.1"; db_xref "GeneID:140757300"; db_xref "GenBank:XM_073092940.1"; experiment "COORDINATES: polyA evidence [ECO:0006239]"; gene "Dhit"; model_evidence "Supporting evidence includes similarity to: 4 Proteins"; product "regulator of G protein signaling double hit, transcript variant X1"; transcript_biotype "mRNA"; exon_number "4";
NW_027332209.1	Gnomon	exon	15206593	15207260	.	+	.	gene_id "Dhit"; transcript_id "XM_073092940.1"; db_xref "GeneID:140757300"; db_xref "GenBank:XM_073092940.1"; experiment "COORDINATES: polyA evidence [ECO:0006239]"; gene "Dhit"; model_evidence "Supporting evidence includes similarity to: 4 Proteins"; product "regulator of G protein signaling double hit, transcript variant X1"; transcript_biotype "mRNA"; exon_number "5";
NW_027332209.1	Gnomon	CDS	15192686	15192873	.	+	0	gene_id "Dhit"; transcript_id "XM_073092940.1"; db_xref "GeneID:140757300"; db_xref "GenBank:XP_072949041.1"; gbkey "CDS"; gene "Dhit"; product "regulator of G-protein signaling 17 isoform X1"; protein_id "XP_072949041.1"; exon_number "1";
NW_027332209.1	Gnomon	CDS	15204724	15204810	.	+	1	gene_id "Dhit"; transcript_id "XM_073092940.1"; db_xref "GeneID:140757300"; db_xref "GenBank:XP_072949041.1"; gbkey "CDS"; gene "Dhit"; product "regulator of G-protein signaling 17 isoform X1"; protein_id "XP_072949041.1"; exon_number "2";
NW_027332209.1	Gnomon	CDS	15205422	15205483	.	+	1	gene_id "Dhit"; transcript_id "XM_073092940.1"; db_xref "GeneID:140757300"; db_xref "GenBank:XP_072949041.1"; gbkey "CDS"; gene "Dhit"; product "regulator of G-protein signaling 17 isoform X1"; protein_id "XP_072949041.1"; exon_number "3";
NW_027332209.1	Gnomon	CDS	15205570	15205736	.	+	2	gene_id "Dhit"; transcript_id "XM_073092940.1"; db_xref "GeneID:140757300"; db_xref "GenBank:XP_072949041.1"; gbkey "CDS"; gene "Dhit"; product "regulator of G-protein signaling 17 isoform X1"; protein_id "XP_072949041.1"; exon_number "4";
NW_027332209.1	Gnomon	CDS	15206593	15206901	.	+	0	gene_id "Dhit"; transcript_id "XM_073092940.1"; db_xref "GeneID:140757300"; db_xref "GenBank:XP_072949041.1"; gbkey "CDS"; gene "Dhit"; product "regulator of G-protein signaling 17 isoform X1"; protein_id "XP_072949041.1"; exon_number "5";
NW_027332209.1	Gnomon	start_codon	15192686	15192688	.	+	0	gene_id "Dhit"; transcript_id "XM_073092940.1"; db_xref "GeneID:140757300"; db_xref "GenBank:XP_072949041.1"; gbkey "CDS"; gene "Dhit"; product "regulator of G-protein signaling 17 isoform X1"; protein_id "XP_072949041.1"; exon_number "1";
NW_027332209.1	Gnomon	stop_codon	15206902	15206904	.	+	0	gene_id "Dhit"; transcript_id "XM_073092940.1"; db_xref "GeneID:140757300"; db_xref "GenBank:XP_072949041.1"; gbkey "CDS"; gene "Dhit"; product "regulator of G-protein signaling 17 isoform X1"; protein_id "XP_072949041.1"; exon_number "5";
NW_027332209.1	Gnomon	gene	15197009	15202964	.	-	.	gene_id "LOC140757335"; transcript_id ""; db_xref "GeneID:140757335"; description "uncharacterized LOC140757335"; gbkey "Gene"; gene "LOC140757335"; gene_biotype "lncRNA";
NW_027332209.1	Gnomon	transcript	15197009	15202964	.	-	.	gene_id "LOC140757335"; transcript_id "XR_012103960.1"; db_xref "GeneID:140757335"; db_xref "GenBank:XR_012103960.1"; experiment "COORDINATES: polyA evidence [ECO:0006239]"; gbkey "ncRNA"; gene "LOC140757335"; product "uncharacterized lncRNA"; transcript_biotype "lnc_RNA";
NW_027332209.1	Gnomon	exon	15202762	15202964	.	-	.	gene_id "LOC140757335"; transcript_id "XR_012103960.1"; db_xref "GeneID:140757335"; db_xref "GenBank:XR_012103960.1"; experiment "COORDINATES: polyA evidence [ECO:0006239]"; gene "LOC140757335"; product "uncharacterized lncRNA"; transcript_biotype "lnc_RNA"; exon_number "1";
NW_027332209.1	Gnomon	exon	15197009	15202418	.	-	.	gene_id "LOC140757335"; transcript_id "XR_012103960.1"; db_xref "GeneID:140757335"; db_xref "GenBank:XR_012103960.1"; experiment "COORDINATES: polyA evidence [ECO:0006239]"; gene "LOC140757335"; product "uncharacterized lncRNA"; transcript_biotype "lnc_RNA"; exon_number "2";
NW_027332210.1	Gnomon	gene	4426	5403	.	-	.	gene_id "LOC140744797"; transcript_id ""; db_xref "GeneID:140744797"; description "uncharacterized LOC140744797"; gbkey "Gene"; gene "LOC140744797"; gene_biotype "lncRNA";
NW_027332210.1	Gnomon	transcript	4426	5403	.	-	.	gene_id "LOC140744797"; transcript_id "XR_012102587.1"; db_xref "GeneID:140744797"; db_xref "GenBank:XR_012102587.1"; experiment "COORDINATES: polyA evidence [ECO:0006239]"; gbkey "ncRNA"; gene "LOC140744797"; product "uncharacterized lncRNA"; transcript_biotype "lnc_RNA";
NW_027332210.1	Gnomon	exon	5284	5403	.	-	.	gene_id "LOC140744797"; transcript_id "XR_012102587.1"; db_xref "GeneID:140744797"; db_xref "GenBank:XR_012102587.1"; experiment "COORDINATES: polyA evidence [ECO:0006239]"; gene "LOC140744797"; product "uncharacterized lncRNA"; transcript_biotype "lnc_RNA"; exon_number "1";
NW_027332210.1	Gnomon	exon	4426	5175	.	-	.	gene_id "LOC140744797"; transcript_id "XR_012102587.1"; db_xref "GeneID:140744797"; db_xref "GenBank:XR_012102587.1"; experiment "COORDINATES: polyA evidence [ECO:0006239]"; gene "LOC140744797"; product "uncharacterized lncRNA"; transcript_biotype "lnc_RNA"; exon_number "2";
NW_027332210.1	Gnomon	gene	5520	7971	.	-	.	gene_id "LOC140744426"; transcript_id ""; db_xref "GeneID:140744426"; description "uncharacterized LOC140744426"; gbkey "Gene"; gene "LOC140744426"; gene_biotype "protein_coding";
NW_027332210.1	Gnomon	transcript	5520	7971	.	-	.	gene_id "LOC140744426"; transcript_id "XM_073076010.1"; db_xref "GeneID:140744426"; db_xref "GenBank:XM_073076010.1"; gbkey "mRNA"; gene "LOC140744426"; product "uncharacterized protein"; transcript_biotype "mRNA";
NW_027332210.1	Gnomon	exon	7557	7971	.	-	.	gene_id "LOC140744426"; transcript_id "XM_073076010.1"; db_xref "GeneID:140744426"; db_xref "GenBank:XM_073076010.1"; gene "LOC140744426"; product "uncharacterized protein"; transcript_biotype "mRNA"; exon_number "1";
NW_027332210.1	Gnomon	exon	6335	6568	.	-	.	gene_id "LOC140744426"; transcript_id "XM_073076010.1"; db_xref "GeneID:140744426"; db_xref "GenBank:XM_073076010.1"; gene "LOC140744426"; product "uncharacterized protein"; transcript_biotype "mRNA"; exon_number "2";
NW_027332210.1	Gnomon	exon	6081	6254	.	-	.	gene_id "LOC140744426"; transcript_id "XM_073076010.1"; db_xref "GeneID:140744426"; db_xref "GenBank:XM_073076010.1"; gene "LOC140744426"; product "uncharacterized protein"; transcript_biotype "mRNA"; exon_number "3";
NW_027332210.1	Gnomon	exon	5569	5739	.	-	.	gene_id "LOC140744426"; transcript_id "XM_073076010.1"; db_xref "GeneID:140744426"; db_xref "GenBank:XM_073076010.1"; gene "LOC140744426"; product "uncharacterized protein"; transcript_biotype "mRNA"; exon_number "4";
NW_027332210.1	Gnomon	exon	5520	5525	.	-	.	gene_id "LOC140744426"; transcript_id "XM_073076010.1"; db_xref "GeneID:140744426"; db_xref "GenBank:XM_073076010.1"; gene "LOC140744426"; product "uncharacterized protein"; transcript_biotype "mRNA"; exon_number "5";
NW_027332210.1	Gnomon	CDS	7557	7607	.	-	0	gene_id "LOC140744426"; transcript_id "XM_073076010.1"; db_xref "GeneID:140744426"; db_xref "GenBank:XP_072932111.1"; gbkey "CDS"; gene "LOC140744426"; product "uncharacterized protein"; protein_id "XP_072932111.1"; exon_number "1";
NW_027332210.1	Gnomon	CDS	6335	6568	.	-	0	gene_id "LOC140744426"; transcript_id "XM_073076010.1"; db_xref "GeneID:140744426"; db_xref "GenBank:XP_072932111.1"; gbkey "CDS"; gene "LOC140744426"; product "uncharacterized protein"; protein_id "XP_072932111.1"; exon_number "2";
NW_027332210.1	Gnomon	CDS	6081	6254	.	-	0	gene_id "LOC140744426"; transcript_id "XM_073076010.1"; db_xref "GeneID:140744426"; db_xref "GenBank:XP_072932111.1"; gbkey "CDS"; gene "LOC140744426"; product "uncharacterized protein"; protein_id "XP_072932111.1"; exon_number "3";
NW_027332210.1	Gnomon	CDS	5569	5739	.	-	0	gene_id "LOC140744426"; transcript_id "XM_073076010.1"; db_xref "GeneID:140744426"; db_xref "GenBank:XP_072932111.1"; gbkey "CDS"; gene "LOC140744426"; product "uncharacterized protein"; protein_id "XP_072932111.1"; exon_number "4";
NW_027332210.1	Gnomon	CDS	5523	5525	.	-	0	gene_id "LOC140744426"; transcript_id "XM_073076010.1"; db_xref "GeneID:140744426"; db_xref "GenBank:XP_072932111.1"; gbkey "CDS"; gene "LOC140744426"; product "uncharacterized protein"; protein_id "XP_072932111.1"; exon_number "5";
NW_027332210.1	Gnomon	start_codon	7605	7607	.	-	0	gene_id "LOC140744426"; transcript_id "XM_073076010.1"; db_xref "GeneID:140744426"; db_xref "GenBank:XP_072932111.1"; gbkey "CDS"; gene "LOC140744426"; product "uncharacterized protein"; protein_id "XP_072932111.1"; exon_number "1";
NW_027332210.1	Gnomon	stop_codon	5520	5522	.	-	0	gene_id "LOC140744426"; transcript_id "XM_073076010.1"; db_xref "GeneID:140744426"; db_xref "GenBank:XP_072932111.1"; gbkey "CDS"; gene "LOC140744426"; product "uncharacterized protein"; protein_id "XP_072932111.1"; exon_number "5";
NW_027332210.1	Gnomon	gene	8155	12721	.	+	.	gene_id "LOC140744433"; transcript_id ""; db_xref "GeneID:140744433"; description "uncharacterized LOC140744433"; gbkey "Gene"; gene "LOC140744433"; gene_biotype "protein_coding";
NW_027332210.1	Gnomon	transcript	8155	12721	.	+	.	gene_id "LOC140744433"; transcript_id "XM_073076021.1"; db_xref "GeneID:140744433"; db_xref "GenBank:XM_073076021.1"; gbkey "mRNA"; gene "LOC140744433"; model_evidence "Supporting evidence includes similarity to: 2 Proteins"; product "uncharacterized protein"; transcript_biotype "mRNA";
NW_027332210.1	Gnomon	exon	8155	8964	.	+	.	gene_id "LOC140744433"; transcript_id "XM_073076021.1"; db_xref "GeneID:140744433"; db_xref "GenBank:XM_073076021.1"; gene "LOC140744433"; model_evidence "Supporting evidence includes similarity to: 2 Proteins"; product "uncharacterized protein"; transcript_biotype "mRNA"; exon_number "1";
NW_027332210.1	Gnomon	exon	9374	9529	.	+	.	gene_id "LOC140744433"; transcript_id "XM_073076021.1"; db_xref "GeneID:140744433"; db_xref "GenBank:XM_073076021.1"; gene "LOC140744433"; model_evidence "Supporting evidence includes similarity to: 2 Proteins"; product "uncharacterized protein"; transcript_biotype "mRNA"; exon_number "2";
NW_027332210.1	Gnomon	exon	9796	9933	.	+	.	gene_id "LOC140744433"; transcript_id "XM_073076021.1"; db_xref "GeneID:140744433"; db_xref "GenBank:XM_073076021.1"; gene "LOC140744433"; model_evidence "Supporting evidence includes similarity to: 2 Proteins"; product "uncharacterized protein"; transcript_biotype "mRNA"; exon_number "3";
NW_027332210.1	Gnomon	exon	10335	10484	.	+	.	gene_id "LOC140744433"; transcript_id "XM_073076021.1"; db_xref "GeneID:140744433"; db_xref "GenBank:XM_073076021.1"; gene "LOC140744433"; model_evidence "Supporting evidence includes similarity to: 2 Proteins"; product "uncharacterized protein"; transcript_biotype "mRNA"; exon_number "4";
NW_027332210.1	Gnomon	exon	11255	11824	.	+	.	gene_id "LOC140744433"; transcript_id "XM_073076021.1"; db_xref "GeneID:140744433"; db_xref "GenBank:XM_073076021.1"; gene "LOC140744433"; model_evidence "Supporting evidence includes similarity to: 2 Proteins"; product "uncharacterized protein"; transcript_biotype "mRNA"; exon_number "5";
NW_027332210.1	Gnomon	exon	12514	12721	.	+	.	gene_id "LOC140744433"; transcript_id "XM_073076021.1"; db_xref "GeneID:140744433"; db_xref "GenBank:XM_073076021.1"; gene "LOC140744433"; model_evidence "Supporting evidence includes similarity to: 2 Proteins"; product "uncharacterized protein"; transcript_biotype "mRNA"; exon_number "6";
NW_027332210.1	Gnomon	CDS	8836	8964	.	+	0	gene_id "LOC140744433"; transcript_id "XM_073076021.1"; db_xref "GeneID:140744433"; db_xref "GenBank:XP_072932122.1"; gbkey "CDS"; gene "LOC140744433"; product "uncharacterized protein"; protein_id "XP_072932122.1"; exon_number "1";
NW_027332210.1	Gnomon	CDS	9374	9529	.	+	0	gene_id "LOC140744433"; transcript_id "XM_073076021.1"; db_xref "GeneID:140744433"; db_xref "GenBank:XP_072932122.1"; gbkey "CDS"; gene "LOC140744433"; product "uncharacterized protein"; protein_id "XP_072932122.1"; exon_number "2";
NW_027332210.1	Gnomon	CDS	9796	9933	.	+	0	gene_id "LOC140744433"; transcript_id "XM_073076021.1"; db_xref "GeneID:140744433"; db_xref "GenBank:XP_072932122.1"; gbkey "CDS"; gene "LOC140744433"; product "uncharacterized protein"; protein_id "XP_072932122.1"; exon_number "3";
NW_027332210.1	Gnomon	CDS	10335	10484	.	+	0	gene_id "LOC140744433"; transcript_id "XM_073076021.1"; db_xref "GeneID:140744433"; db_xref "GenBank:XP_072932122.1"; gbkey "CDS"; gene "LOC140744433"; product "uncharacterized protein"; protein_id "XP_072932122.1"; exon_number "4";
NW_027332210.1	Gnomon	CDS	11255	11824	.	+	0	gene_id "LOC140744433"; transcript_id "XM_073076021.1"; db_xref "GeneID:140744433"; db_xref "GenBank:XP_072932122.1"; gbkey "CDS"; gene "LOC140744433"; product "uncharacterized protein"; protein_id "XP_072932122.1"; exon_number "5";
NW_027332210.1	Gnomon	CDS	12514	12651	.	+	0	gene_id "LOC140744433"; transcript_id "XM_073076021.1"; db_xref "GeneID:140744433"; db_xref "GenBank:XP_072932122.1"; gbkey "CDS"; gene "LOC140744433"; product "uncharacterized protein"; protein_id "XP_072932122.1"; exon_number "6";
NW_027332210.1	Gnomon	start_codon	8836	8838	.	+	0	gene_id "LOC140744433"; transcript_id "XM_073076021.1"; db_xref "GeneID:140744433"; db_xref "GenBank:XP_072932122.1"; gbkey "CDS"; gene "LOC140744433"; product "uncharacterized protein"; protein_id "XP_072932122.1"; exon_number "1";
NW_027332210.1	Gnomon	stop_codon	12652	12654	.	+	0	gene_id "LOC140744433"; transcript_id "XM_073076021.1"; db_xref "GeneID:140744433"; db_xref "GenBank:XP_072932122.1"; gbkey "CDS"; gene "LOC140744433"; product "uncharacterized protein"; protein_id "XP_072932122.1"; exon_number "6";
NW_027332210.1	Gnomon	gene	12746	22366	.	-	.	gene_id "LOC140745278"; transcript_id ""; db_xref "GeneID:140745278"; description "uncharacterized LOC140745278"; gbkey "Gene"; gene "LOC140745278"; gene_biotype "protein_coding";
NW_027332210.1	Gnomon	transcript	12746	22366	.	-	.	gene_id "LOC140745278"; transcript_id "XM_073077054.1"; db_xref "GeneID:140745278"; db_xref "GenBank:XM_073077054.1"; gbkey "mRNA"; gene "LOC140745278"; product "uncharacterized protein, transcript variant X2"; transcript_biotype "mRNA";
NW_027332210.1	Gnomon	exon	22050	22366	.	-	.	gene_id "LOC140745278"; transcript_id "XM_073077054.1"; db_xref "GeneID:140745278"; db_xref "GenBank:XM_073077054.1"; gene "LOC140745278"; product "uncharacterized protein, transcript variant X2"; transcript_biotype "mRNA"; exon_number "1";
NW_027332210.1	Gnomon	exon	21325	21648	.	-	.	gene_id "LOC140745278"; transcript_id "XM_073077054.1"; db_xref "GeneID:140745278"; db_xref "GenBank:XM_073077054.1"; gene "LOC140745278"; product "uncharacterized protein, transcript variant X2"; transcript_biotype "mRNA"; exon_number "2";
NW_027332210.1	Gnomon	exon	21056	21232	.	-	.	gene_id "LOC140745278"; transcript_id "XM_073077054.1"; db_xref "GeneID:140745278"; db_xref "GenBank:XM_073077054.1"; gene "LOC140745278"; product "uncharacterized protein, transcript variant X2"; transcript_biotype "mRNA"; exon_number "3";
NW_027332210.1	Gnomon	exon	20572	20826	.	-	.	gene_id "LOC140745278"; transcript_id "XM_073077054.1"; db_xref "GeneID:140745278"; db_xref "GenBank:XM_073077054.1"; gene "LOC140745278"; product "uncharacterized protein, transcript variant X2"; transcript_biotype "mRNA"; exon_number "4";
NW_027332210.1	Gnomon	exon	12746	13902	.	-	.	gene_id "LOC140745278"; transcript_id "XM_073077054.1"; db_xref "GeneID:140745278"; db_xref "GenBank:XM_073077054.1"; gene "LOC140745278"; product "uncharacterized protein, transcript variant X2"; transcript_biotype "mRNA"; exon_number "5";
NW_027332210.1	Gnomon	CDS	22050	22124	.	-	0	gene_id "LOC140745278"; transcript_id "XM_073077054.1"; db_xref "GeneID:140745278"; db_xref "GenBank:XP_072933155.1"; gbkey "CDS"; gene "LOC140745278"; product "uncharacterized protein isoform X2"; protein_id "XP_072933155.1"; exon_number "1";
NW_027332210.1	Gnomon	CDS	21325	21648	.	-	0	gene_id "LOC140745278"; transcript_id "XM_073077054.1"; db_xref "GeneID:140745278"; db_xref "GenBank:XP_072933155.1"; gbkey "CDS"; gene "LOC140745278"; product "uncharacterized protein isoform X2"; protein_id "XP_072933155.1"; exon_number "2";
NW_027332210.1	Gnomon	CDS	21056	21232	.	-	0	gene_id "LOC140745278"; transcript_id "XM_073077054.1"; db_xref "GeneID:140745278"; db_xref "GenBank:XP_072933155.1"; gbkey "CDS"; gene "LOC140745278"; product "uncharacterized protein isoform X2"; protein_id "XP_072933155.1"; exon_number "3";
NW_027332210.1	Gnomon	CDS	20572	20826	.	-	0	gene_id "LOC140745278"; transcript_id "XM_073077054.1"; db_xref "GeneID:140745278"; db_xref "GenBank:XP_072933155.1"; gbkey "CDS"; gene "LOC140745278"; product "uncharacterized protein isoform X2"; protein_id "XP_072933155.1"; exon_number "4";
NW_027332210.1	Gnomon	CDS	13855	13902	.	-	0	gene_id "LOC140745278"; transcript_id "XM_073077054.1"; db_xref "GeneID:140745278"; db_xref "GenBank:XP_072933155.1"; gbkey "CDS"; gene "LOC140745278"; product "uncharacterized protein isoform X2"; protein_id "XP_072933155.1"; exon_number "5";
NW_027332210.1	Gnomon	start_codon	22122	22124	.	-	0	gene_id "LOC140745278"; transcript_id "XM_073077054.1"; db_xref "GeneID:140745278"; db_xref "GenBank:XP_072933155.1"; gbkey "CDS"; gene "LOC140745278"; product "uncharacterized protein isoform X2"; protein_id "XP_072933155.1"; exon_number "1";
NW_027332210.1	Gnomon	stop_codon	13852	13854	.	-	0	gene_id "LOC140745278"; transcript_id "XM_073077054.1"; db_xref "GeneID:140745278"; db_xref "GenBank:XP_072933155.1"; gbkey "CDS"; gene "LOC140745278"; product "uncharacterized protein isoform X2"; protein_id "XP_072933155.1"; exon_number "5";
NW_027332210.1	Gnomon	transcript	12746	22274	.	-	.	gene_id "LOC140745278"; transcript_id "XM_073077047.1"; db_xref "GeneID:140745278"; db_xref "GenBank:XM_073077047.1"; gbkey "mRNA"; gene "LOC140745278"; product "uncharacterized protein, transcript variant X1"; transcript_biotype "mRNA";
NW_027332210.1	Gnomon	exon	22050	22274	.	-	.	gene_id "LOC140745278"; transcript_id "XM_073077047.1"; db_xref "GeneID:140745278"; db_xref "GenBank:XM_073077047.1"; gene "LOC140745278"; product "uncharacterized protein, transcript variant X1"; transcript_biotype "mRNA"; exon_number "1";
NW_027332210.1	Gnomon	exon	21325	21666	.	-	.	gene_id "LOC140745278"; transcript_id "XM_073077047.1"; db_xref "GeneID:140745278"; db_xref "GenBank:XM_073077047.1"; gene "LOC140745278"; product "uncharacterized protein, transcript variant X1"; transcript_biotype "mRNA"; exon_number "2";
NW_027332210.1	Gnomon	exon	21056	21232	.	-	.	gene_id "LOC140745278"; transcript_id "XM_073077047.1"; db_xref "GeneID:140745278"; db_xref "GenBank:XM_073077047.1"; gene "LOC140745278"; product "uncharacterized protein, transcript variant X1"; transcript_biotype "mRNA"; exon_number "3";
NW_027332210.1	Gnomon	exon	20572	20826	.	-	.	gene_id "LOC140745278"; transcript_id "XM_073077047.1"; db_xref "GeneID:140745278"; db_xref "GenBank:XM_073077047.1"; gene "LOC140745278"; product "uncharacterized protein, transcript variant X1"; transcript_biotype "mRNA"; exon_number "4";
NW_027332210.1	Gnomon	exon	12746	13902	.	-	.	gene_id "LOC140745278"; transcript_id "XM_073077047.1"; db_xref "GeneID:140745278"; db_xref "GenBank:XM_073077047.1"; gene "LOC140745278"; product "uncharacterized protein, transcript variant X1"; transcript_biotype "mRNA"; exon_number "5";
NW_027332210.1	Gnomon	CDS	22050	22124	.	-	0	gene_id "LOC140745278"; transcript_id "XM_073077047.1"; db_xref "GeneID:140745278"; db_xref "GenBank:XP_072933148.1"; gbkey "CDS"; gene "LOC140745278"; product "uncharacterized protein isoform X1"; protein_id "XP_072933148.1"; exon_number "1";
NW_027332210.1	Gnomon	CDS	21325	21666	.	-	0	gene_id "LOC140745278"; transcript_id "XM_073077047.1"; db_xref "GeneID:140745278"; db_xref "GenBank:XP_072933148.1"; gbkey "CDS"; gene "LOC140745278"; product "uncharacterized protein isoform X1"; protein_id "XP_072933148.1"; exon_number "2";
NW_027332210.1	Gnomon	CDS	21056	21232	.	-	0	gene_id "LOC140745278"; transcript_id "XM_073077047.1"; db_xref "GeneID:140745278"; db_xref "GenBank:XP_072933148.1"; gbkey "CDS"; gene "LOC140745278"; product "uncharacterized protein isoform X1"; protein_id "XP_072933148.1"; exon_number "3";
NW_027332210.1	Gnomon	CDS	20572	20826	.	-	0	gene_id "LOC140745278"; transcript_id "XM_073077047.1"; db_xref "GeneID:140745278"; db_xref "GenBank:XP_072933148.1"; gbkey "CDS"; gene "LOC140745278"; product "uncharacterized protein isoform X1"; protein_id "XP_072933148.1"; exon_number "4";
NW_027332210.1	Gnomon	CDS	13855	13902	.	-	0	gene_id "LOC140745278"; transcript_id "XM_073077047.1"; db_xref "GeneID:140745278"; db_xref "GenBank:XP_072933148.1"; gbkey "CDS"; gene "LOC140745278"; product "uncharacterized protein isoform X1"; protein_id "XP_072933148.1"; exon_number "5";
NW_027332210.1	Gnomon	start_codon	22122	22124	.	-	0	gene_id "LOC140745278"; transcript_id "XM_073077047.1"; db_xref "GeneID:140745278"; db_xref "GenBank:XP_072933148.1"; gbkey "CDS"; gene "LOC140745278"; product "uncharacterized protein isoform X1"; protein_id "XP_072933148.1"; exon_number "1";
NW_027332210.1	Gnomon	stop_codon	13852	13854	.	-	0	gene_id "LOC140745278"; transcript_id "XM_073077047.1"; db_xref "GeneID:140745278"; db_xref "GenBank:XP_072933148.1"; gbkey "CDS"; gene "LOC140745278"; product "uncharacterized protein isoform X1"; protein_id "XP_072933148.1"; exon_number "5";
NW_027332210.1	Gnomon	gene	22708	35822	.	+	.	gene_id "m-cup"; transcript_id ""; db_xref "GeneID:140744443"; description "ankyrin repeat protein mann-cup"; gbkey "Gene"; gene "m-cup"; gene_biotype "protein_coding";
NW_027332210.1	Gnomon	transcript	22708	35822	.	+	.	gene_id "m-cup"; transcript_id "XM_073076032.1"; db_xref "GeneID:140744443"; db_xref "GenBank:XM_073076032.1"; experiment "COORDINATES: polyA evidence [ECO:0006239]"; gbkey "mRNA"; gene "m-cup"; model_evidence "Supporting evidence includes similarity to: 9 Proteins"; product "ankyrin repeat protein mann-cup"; transcript_biotype "mRNA";
NW_027332210.1	Gnomon	exon	22708	23383	.	+	.	gene_id "m-cup"; transcript_id "XM_073076032.1"; db_xref "GeneID:140744443"; db_xref "GenBank:XM_073076032.1"; experiment "COORDINATES: polyA evidence [ECO:0006239]"; gene "m-cup"; model_evidence "Supporting evidence includes similarity to: 9 Proteins"; product "ankyrin repeat protein mann-cup"; transcript_biotype "mRNA"; exon_number "1";
NW_027332210.1	Gnomon	exon	26051	26660	.	+	.	gene_id "m-cup"; transcript_id "XM_073076032.1"; db_xref "GeneID:140744443"; db_xref "GenBank:XM_073076032.1"; experiment "COORDINATES: polyA evidence [ECO:0006239]"; gene "m-cup"; model_evidence "Supporting evidence includes similarity to: 9 Proteins"; product "ankyrin repeat protein mann-cup"; transcript_biotype "mRNA"; exon_number "2";
NW_027332210.1	Gnomon	exon	26945	27080	.	+	.	gene_id "m-cup"; transcript_id "XM_073076032.1"; db_xref "GeneID:140744443"; db_xref "GenBank:XM_073076032.1"; experiment "COORDINATES: polyA evidence [ECO:0006239]"; gene "m-cup"; model_evidence "Supporting evidence includes similarity to: 9 Proteins"; product "ankyrin repeat protein mann-cup"; transcript_biotype "mRNA"; exon_number "3";
NW_027332210.1	Gnomon	exon	28709	28964	.	+	.	gene_id "m-cup"; transcript_id "XM_073076032.1"; db_xref "GeneID:140744443"; db_xref "GenBank:XM_073076032.1"; experiment "COORDINATES: polyA evidence [ECO:0006239]"; gene "m-cup"; model_evidence "Supporting evidence includes similarity to: 9 Proteins"; product "ankyrin repeat protein mann-cup"; transcript_biotype "mRNA"; exon_number "4";
NW_027332210.1	Gnomon	exon	29568	29668	.	+	.	gene_id "m-cup"; transcript_id "XM_073076032.1"; db_xref "GeneID:140744443"; db_xref "GenBank:XM_073076032.1"; experiment "COORDINATES: polyA evidence [ECO:0006239]"; gene "m-cup"; model_evidence "Supporting evidence includes similarity to: 9 Proteins"; product "ankyrin repeat protein mann-cup"; transcript_biotype "mRNA"; exon_number "5";
NW_027332210.1	Gnomon	exon	30390	30726	.	+	.	gene_id "m-cup"; transcript_id "XM_073076032.1"; db_xref "GeneID:140744443"; db_xref "GenBank:XM_073076032.1"; experiment "COORDINATES: polyA evidence [ECO:0006239]"; gene "m-cup"; model_evidence "Supporting evidence includes similarity to: 9 Proteins"; product "ankyrin repeat protein mann-cup"; transcript_biotype "mRNA"; exon_number "6";
NW_027332210.1	Gnomon	exon	33229	33361	.	+	.	gene_id "m-cup"; transcript_id "XM_073076032.1"; db_xref "GeneID:140744443"; db_xref "GenBank:XM_073076032.1"; experiment "COORDINATES: polyA evidence [ECO:0006239]"; gene "m-cup"; model_evidence "Supporting evidence includes similarity to: 9 Proteins"; product "ankyrin repeat protein mann-cup"; transcript_biotype "mRNA"; exon_number "7";
NW_027332210.1	Gnomon	exon	33998	34219	.	+	.	gene_id "m-cup"; transcript_id "XM_073076032.1"; db_xref "GeneID:140744443"; db_xref "GenBank:XM_073076032.1"; experiment "COORDINATES: polyA evidence [ECO:0006239]"; gene "m-cup"; model_evidence "Supporting evidence includes similarity to: 9 Proteins"; product "ankyrin repeat protein mann-cup"; transcript_biotype "mRNA"; exon_number "8";
NW_027332210.1	Gnomon	exon	34552	34683	.	+	.	gene_id "m-cup"; transcript_id "XM_073076032.1"; db_xref "GeneID:140744443"; db_xref "GenBank:XM_073076032.1"; experiment "COORDINATES: polyA evidence [ECO:0006239]"; gene "m-cup"; model_evidence "Supporting evidence includes similarity to: 9 Proteins"; product "ankyrin repeat protein mann-cup"; transcript_biotype "mRNA"; exon_number "9";
NW_027332210.1	Gnomon	exon	34975	35822	.	+	.	gene_id "m-cup"; transcript_id "XM_073076032.1"; db_xref "GeneID:140744443"; db_xref "GenBank:XM_073076032.1"; experiment "COORDINATES: polyA evidence [ECO:0006239]"; gene "m-cup"; model_evidence "Supporting evidence includes similarity to: 9 Proteins"; product "ankyrin repeat protein mann-cup"; transcript_biotype "mRNA"; exon_number "10";
NW_027332210.1	Gnomon	CDS	23235	23383	.	+	0	gene_id "m-cup"; transcript_id "XM_073076032.1"; db_xref "GeneID:140744443"; db_xref "GenBank:XP_072932133.1"; gbkey "CDS"; gene "m-cup"; product "protein fem-1 homolog A-like"; protein_id "XP_072932133.1"; exon_number "1";
NW_027332210.1	Gnomon	CDS	26051	26660	.	+	1	gene_id "m-cup"; transcript_id "XM_073076032.1"; db_xref "GeneID:140744443"; db_xref "GenBank:XP_072932133.1"; gbkey "CDS"; gene "m-cup"; product "protein fem-1 homolog A-like"; protein_id "XP_072932133.1"; exon_number "2";
NW_027332210.1	Gnomon	CDS	26945	27080	.	+	0	gene_id "m-cup"; transcript_id "XM_073076032.1"; db_xref "GeneID:140744443"; db_xref "GenBank:XP_072932133.1"; gbkey "CDS"; gene "m-cup"; product "protein fem-1 homolog A-like"; protein_id "XP_072932133.1"; exon_number "3";
NW_027332210.1	Gnomon	CDS	28709	28964	.	+	2	gene_id "m-cup"; transcript_id "XM_073076032.1"; db_xref "GeneID:140744443"; db_xref "GenBank:XP_072932133.1"; gbkey "CDS"; gene "m-cup"; product "protein fem-1 homolog A-like"; protein_id "XP_072932133.1"; exon_number "4";
NW_027332210.1	Gnomon	CDS	29568	29668	.	+	1	gene_id "m-cup"; transcript_id "XM_073076032.1"; db_xref "GeneID:140744443"; db_xref "GenBank:XP_072932133.1"; gbkey "CDS"; gene "m-cup"; product "protein fem-1 homolog A-like"; protein_id "XP_072932133.1"; exon_number "5";
NW_027332210.1	Gnomon	CDS	30390	30726	.	+	2	gene_id "m-cup"; transcript_id "XM_073076032.1"; db_xref "GeneID:140744443"; db_xref "GenBank:XP_072932133.1"; gbkey "CDS"; gene "m-cup"; product "protein fem-1 homolog A-like"; protein_id "XP_072932133.1"; exon_number "6";
NW_027332210.1	Gnomon	CDS	33229	33361	.	+	1	gene_id "m-cup"; transcript_id "XM_073076032.1"; db_xref "GeneID:140744443"; db_xref "GenBank:XP_072932133.1"; gbkey "CDS"; gene "m-cup"; product "protein fem-1 homolog A-like"; protein_id "XP_072932133.1"; exon_number "7";
NW_027332210.1	Gnomon	CDS	33998	34219	.	+	0	gene_id "m-cup"; transcript_id "XM_073076032.1"; db_xref "GeneID:140744443"; db_xref "GenBank:XP_072932133.1"; gbkey "CDS"; gene "m-cup"; product "protein fem-1 homolog A-like"; protein_id "XP_072932133.1"; exon_number "8";
NW_027332210.1	Gnomon	CDS	34552	34683	.	+	0	gene_id "m-cup"; transcript_id "XM_073076032.1"; db_xref "GeneID:140744443"; db_xref "GenBank:XP_072932133.1"; gbkey "CDS"; gene "m-cup"; product "protein fem-1 homolog A-like"; protein_id "XP_072932133.1"; exon_number "9";
NW_027332210.1	Gnomon	CDS	34975	35250	.	+	0	gene_id "m-cup"; transcript_id "XM_073076032.1"; db_xref "GeneID:140744443"; db_xref "GenBank:XP_072932133.1"; gbkey "CDS"; gene "m-cup"; product "protein fem-1 homolog A-like"; protein_id "XP_072932133.1"; exon_number "10";
NW_027332210.1	Gnomon	start_codon	23235	23237	.	+	0	gene_id "m-cup"; transcript_id "XM_073076032.1"; db_xref "GeneID:140744443"; db_xref "GenBank:XP_072932133.1"; gbkey "CDS"; gene "m-cup"; product "protein fem-1 homolog A-like"; protein_id "XP_072932133.1"; exon_number "1";
NW_027332210.1	Gnomon	stop_codon	35251	35253	.	+	0	gene_id "m-cup"; transcript_id "XM_073076032.1"; db_xref "GeneID:140744443"; db_xref "GenBank:XP_072932133.1"; gbkey "CDS"; gene "m-cup"; product "protein fem-1 homolog A-like"; protein_id "XP_072932133.1"; exon_number "10";
NW_027332210.1	Gnomon	gene	39871	50846	.	-	.	gene_id "knk"; transcript_id ""; db_xref "GeneID:140745269"; description "cytochrome and DOMON domain-containing protein knickkopf"; gbkey "Gene"; gene "knk"; gene_biotype "protein_coding";
NW_027332210.1	Gnomon	transcript	39871	50845	.	-	.	gene_id "knk"; transcript_id "XM_073077036.1"; db_xref "GeneID:140745269"; db_xref "GenBank:XM_073077036.1"; gbkey "mRNA"; gene "knk"; model_evidence "Supporting evidence includes similarity to: 10 Proteins"; product "cytochrome and DOMON domain-containing protein knickkopf, transcript variant X2"; transcript_biotype "mRNA";
NW_027332210.1	Gnomon	exon	50537	50845	.	-	.	gene_id "knk"; transcript_id "XM_073077036.1"; db_xref "GeneID:140745269"; db_xref "GenBank:XM_073077036.1"; gene "knk"; model_evidence "Supporting evidence includes similarity to: 10 Proteins"; product "cytochrome and DOMON domain-containing protein knickkopf, transcript variant X2"; transcript_biotype "mRNA"; exon_number "1";
NW_027332210.1	Gnomon	exon	50364	50437	.	-	.	gene_id "knk"; transcript_id "XM_073077036.1"; db_xref "GeneID:140745269"; db_xref "GenBank:XM_073077036.1"; gene "knk"; model_evidence "Supporting evidence includes similarity to: 10 Proteins"; product "cytochrome and DOMON domain-containing protein knickkopf, transcript variant X2"; transcript_biotype "mRNA"; exon_number "2";
NW_027332210.1	Gnomon	exon	49638	49786	.	-	.	gene_id "knk"; transcript_id "XM_073077036.1"; db_xref "GeneID:140745269"; db_xref "GenBank:XM_073077036.1"; gene "knk"; model_evidence "Supporting evidence includes similarity to: 10 Proteins"; product "cytochrome and DOMON domain-containing protein knickkopf, transcript variant X2"; transcript_biotype "mRNA"; exon_number "3";
NW_027332210.1	Gnomon	exon	48720	48962	.	-	.	gene_id "knk"; transcript_id "XM_073077036.1"; db_xref "GeneID:140745269"; db_xref "GenBank:XM_073077036.1"; gene "knk"; model_evidence "Supporting evidence includes similarity to: 10 Proteins"; product "cytochrome and DOMON domain-containing protein knickkopf, transcript variant X2"; transcript_biotype "mRNA"; exon_number "4";
NW_027332210.1	Gnomon	exon	47153	47260	.	-	.	gene_id "knk"; transcript_id "XM_073077036.1"; db_xref "GeneID:140745269"; db_xref "GenBank:XM_073077036.1"; gene "knk"; model_evidence "Supporting evidence includes similarity to: 10 Proteins"; product "cytochrome and DOMON domain-containing protein knickkopf, transcript variant X2"; transcript_biotype "mRNA"; exon_number "5";
NW_027332210.1	Gnomon	exon	46552	46734	.	-	.	gene_id "knk"; transcript_id "XM_073077036.1"; db_xref "GeneID:140745269"; db_xref "GenBank:XM_073077036.1"; gene "knk"; model_evidence "Supporting evidence includes similarity to: 10 Proteins"; product "cytochrome and DOMON domain-containing protein knickkopf, transcript variant X2"; transcript_biotype "mRNA"; exon_number "6";
NW_027332210.1	Gnomon	exon	46051	46144	.	-	.	gene_id "knk"; transcript_id "XM_073077036.1"; db_xref "GeneID:140745269"; db_xref "GenBank:XM_073077036.1"; gene "knk"; model_evidence "Supporting evidence includes similarity to: 10 Proteins"; product "cytochrome and DOMON domain-containing protein knickkopf, transcript variant X2"; transcript_biotype "mRNA"; exon_number "7";
NW_027332210.1	Gnomon	exon	45428	45574	.	-	.	gene_id "knk"; transcript_id "XM_073077036.1"; db_xref "GeneID:140745269"; db_xref "GenBank:XM_073077036.1"; gene "knk"; model_evidence "Supporting evidence includes similarity to: 10 Proteins"; product "cytochrome and DOMON domain-containing protein knickkopf, transcript variant X2"; transcript_biotype "mRNA"; exon_number "8";
NW_027332210.1	Gnomon	exon	44710	44845	.	-	.	gene_id "knk"; transcript_id "XM_073077036.1"; db_xref "GeneID:140745269"; db_xref "GenBank:XM_073077036.1"; gene "knk"; model_evidence "Supporting evidence includes similarity to: 10 Proteins"; product "cytochrome and DOMON domain-containing protein knickkopf, transcript variant X2"; transcript_biotype "mRNA"; exon_number "9";
NW_027332210.1	Gnomon	exon	43843	44014	.	-	.	gene_id "knk"; transcript_id "XM_073077036.1"; db_xref "GeneID:140745269"; db_xref "GenBank:XM_073077036.1"; gene "knk"; model_evidence "Supporting evidence includes similarity to: 10 Proteins"; product "cytochrome and DOMON domain-containing protein knickkopf, transcript variant X2"; transcript_biotype "mRNA"; exon_number "10";
NW_027332210.1	Gnomon	exon	42186	42393	.	-	.	gene_id "knk"; transcript_id "XM_073077036.1"; db_xref "GeneID:140745269"; db_xref "GenBank:XM_073077036.1"; gene "knk"; model_evidence "Supporting evidence includes similarity to: 10 Proteins"; product "cytochrome and DOMON domain-containing protein knickkopf, transcript variant X2"; transcript_biotype "mRNA"; exon_number "11";
NW_027332210.1	Gnomon	exon	41335	41500	.	-	.	gene_id "knk"; transcript_id "XM_073077036.1"; db_xref "GeneID:140745269"; db_xref "GenBank:XM_073077036.1"; gene "knk"; model_evidence "Supporting evidence includes similarity to: 10 Proteins"; product "cytochrome and DOMON domain-containing protein knickkopf, transcript variant X2"; transcript_biotype "mRNA"; exon_number "12";
NW_027332210.1	Gnomon	exon	40502	40684	.	-	.	gene_id "knk"; transcript_id "XM_073077036.1"; db_xref "GeneID:140745269"; db_xref "GenBank:XM_073077036.1"; gene "knk"; model_evidence "Supporting evidence includes similarity to: 10 Proteins"; product "cytochrome and DOMON domain-containing protein knickkopf, transcript variant X2"; transcript_biotype "mRNA"; exon_number "13";
NW_027332210.1	Gnomon	exon	39871	40042	.	-	.	gene_id "knk"; transcript_id "XM_073077036.1"; db_xref "GeneID:140745269"; db_xref "GenBank:XM_073077036.1"; gene "knk"; model_evidence "Supporting evidence includes similarity to: 10 Proteins"; product "cytochrome and DOMON domain-containing protein knickkopf, transcript variant X2"; transcript_biotype "mRNA"; exon_number "14";
NW_027332210.1	Gnomon	CDS	50537	50579	.	-	0	gene_id "knk"; transcript_id "XM_073077036.1"; db_xref "GeneID:140745269"; db_xref "GenBank:XP_072933137.1"; gbkey "CDS"; gene "knk"; product "protein Skeletor, isoforms B/C isoform X2"; protein_id "XP_072933137.1"; exon_number "1";
NW_027332210.1	Gnomon	CDS	50364	50437	.	-	2	gene_id "knk"; transcript_id "XM_073077036.1"; db_xref "GeneID:140745269"; db_xref "GenBank:XP_072933137.1"; gbkey "CDS"; gene "knk"; product "protein Skeletor, isoforms B/C isoform X2"; protein_id "XP_072933137.1"; exon_number "2";
NW_027332210.1	Gnomon	CDS	49638	49786	.	-	0	gene_id "knk"; transcript_id "XM_073077036.1"; db_xref "GeneID:140745269"; db_xref "GenBank:XP_072933137.1"; gbkey "CDS"; gene "knk"; product "protein Skeletor, isoforms B/C isoform X2"; protein_id "XP_072933137.1"; exon_number "3";
NW_027332210.1	Gnomon	CDS	48720	48962	.	-	1	gene_id "knk"; transcript_id "XM_073077036.1"; db_xref "GeneID:140745269"; db_xref "GenBank:XP_072933137.1"; gbkey "CDS"; gene "knk"; product "protein Skeletor, isoforms B/C isoform X2"; protein_id "XP_072933137.1"; exon_number "4";
NW_027332210.1	Gnomon	CDS	47153	47260	.	-	1	gene_id "knk"; transcript_id "XM_073077036.1"; db_xref "GeneID:140745269"; db_xref "GenBank:XP_072933137.1"; gbkey "CDS"; gene "knk"; product "protein Skeletor, isoforms B/C isoform X2"; protein_id "XP_072933137.1"; exon_number "5";
NW_027332210.1	Gnomon	CDS	46552	46734	.	-	1	gene_id "knk"; transcript_id "XM_073077036.1"; db_xref "GeneID:140745269"; db_xref "GenBank:XP_072933137.1"; gbkey "CDS"; gene "knk"; product "protein Skeletor, isoforms B/C isoform X2"; protein_id "XP_072933137.1"; exon_number "6";
NW_027332210.1	Gnomon	CDS	46051	46144	.	-	1	gene_id "knk"; transcript_id "XM_073077036.1"; db_xref "GeneID:140745269"; db_xref "GenBank:XP_072933137.1"; gbkey "CDS"; gene "knk"; product "protein Skeletor, isoforms B/C isoform X2"; protein_id "XP_072933137.1"; exon_number "7";
NW_027332210.1	Gnomon	CDS	45428	45574	.	-	0	gene_id "knk"; transcript_id "XM_073077036.1"; db_xref "GeneID:140745269"; db_xref "GenBank:XP_072933137.1"; gbkey "CDS"; gene "knk"; product "protein Skeletor, isoforms B/C isoform X2"; protein_id "XP_072933137.1"; exon_number "8";
NW_027332210.1	Gnomon	CDS	44710	44845	.	-	0	gene_id "knk"; transcript_id "XM_073077036.1"; db_xref "GeneID:140745269"; db_xref "GenBank:XP_072933137.1"; gbkey "CDS"; gene "knk"; product "protein Skeletor, isoforms B/C isoform X2"; protein_id "XP_072933137.1"; exon_number "9";
NW_027332210.1	Gnomon	CDS	43843	44014	.	-	2	gene_id "knk"; transcript_id "XM_073077036.1"; db_xref "GeneID:140745269"; db_xref "GenBank:XP_072933137.1"; gbkey "CDS"; gene "knk"; product "protein Skeletor, isoforms B/C isoform X2"; protein_id "XP_072933137.1"; exon_number "10";
NW_027332210.1	Gnomon	CDS	42186	42393	.	-	1	gene_id "knk"; transcript_id "XM_073077036.1"; db_xref "GeneID:140745269"; db_xref "GenBank:XP_072933137.1"; gbkey "CDS"; gene "knk"; product "protein Skeletor, isoforms B/C isoform X2"; protein_id "XP_072933137.1"; exon_number "11";
NW_027332210.1	Gnomon	CDS	41335	41500	.	-	0	gene_id "knk"; transcript_id "XM_073077036.1"; db_xref "GeneID:140745269"; db_xref "GenBank:XP_072933137.1"; gbkey "CDS"; gene "knk"; product "protein Skeletor, isoforms B/C isoform X2"; protein_id "XP_072933137.1"; exon_number "12";
NW_027332210.1	Gnomon	CDS	40502	40684	.	-	2	gene_id "knk"; transcript_id "XM_073077036.1"; db_xref "GeneID:140745269"; db_xref "GenBank:XP_072933137.1"; gbkey "CDS"; gene "knk"; product "protein Skeletor, isoforms B/C isoform X2"; protein_id "XP_072933137.1"; exon_number "13";
NW_027332210.1	Gnomon	CDS	39888	40042	.	-	2	gene_id "knk"; transcript_id "XM_073077036.1"; db_xref "GeneID:140745269"; db_xref "GenBank:XP_072933137.1"; gbkey "CDS"; gene "knk"; product "protein Skeletor, isoforms B/C isoform X2"; protein_id "XP_072933137.1"; exon_number "14";
NW_027332210.1	Gnomon	start_codon	50577	50579	.	-	0	gene_id "knk"; transcript_id "XM_073077036.1"; db_xref "GeneID:140745269"; db_xref "GenBank:XP_072933137.1"; gbkey "CDS"; gene "knk"; product "protein Skeletor, isoforms B/C isoform X2"; protein_id "XP_072933137.1"; exon_number "1";
NW_027332210.1	Gnomon	stop_codon	39885	39887	.	-	0	gene_id "knk"; transcript_id "XM_073077036.1"; db_xref "GeneID:140745269"; db_xref "GenBank:XP_072933137.1"; gbkey "CDS"; gene "knk"; product "protein Skeletor, isoforms B/C isoform X2"; protein_id "XP_072933137.1"; exon_number "14";
NW_027332210.1	Gnomon	transcript	41482	50846	.	-	.	gene_id "knk"; transcript_id "XM_073077027.1"; db_xref "GeneID:140745269"; db_xref "GenBank:XM_073077027.1"; gbkey "mRNA"; gene "knk"; model_evidence "Supporting evidence includes similarity to: 2 Proteins"; product "cytochrome and DOMON domain-containing protein knickkopf, transcript variant X1"; transcript_biotype "mRNA";
NW_027332210.1	Gnomon	exon	50537	50846	.	-	.	gene_id "knk"; transcript_id "XM_073077027.1"; db_xref "GeneID:140745269"; db_xref "GenBank:XM_073077027.1"; gene "knk"; model_evidence "Supporting evidence includes similarity to: 2 Proteins"; product "cytochrome and DOMON domain-containing protein knickkopf, transcript variant X1"; transcript_biotype "mRNA"; exon_number "1";
NW_027332210.1	Gnomon	exon	50364	50437	.	-	.	gene_id "knk"; transcript_id "XM_073077027.1"; db_xref "GeneID:140745269"; db_xref "GenBank:XM_073077027.1"; gene "knk"; model_evidence "Supporting evidence includes similarity to: 2 Proteins"; product "cytochrome and DOMON domain-containing protein knickkopf, transcript variant X1"; transcript_biotype "mRNA"; exon_number "2";
NW_027332210.1	Gnomon	exon	49638	49786	.	-	.	gene_id "knk"; transcript_id "XM_073077027.1"; db_xref "GeneID:140745269"; db_xref "GenBank:XM_073077027.1"; gene "knk"; model_evidence "Supporting evidence includes similarity to: 2 Proteins"; product "cytochrome and DOMON domain-containing protein knickkopf, transcript variant X1"; transcript_biotype "mRNA"; exon_number "3";
NW_027332210.1	Gnomon	exon	48720	48962	.	-	.	gene_id "knk"; transcript_id "XM_073077027.1"; db_xref "GeneID:140745269"; db_xref "GenBank:XM_073077027.1"; gene "knk"; model_evidence "Supporting evidence includes similarity to: 2 Proteins"; product "cytochrome and DOMON domain-containing protein knickkopf, transcript variant X1"; transcript_biotype "mRNA"; exon_number "4";
NW_027332210.1	Gnomon	exon	47153	47260	.	-	.	gene_id "knk"; transcript_id "XM_073077027.1"; db_xref "GeneID:140745269"; db_xref "GenBank:XM_073077027.1"; gene "knk"; model_evidence "Supporting evidence includes similarity to: 2 Proteins"; product "cytochrome and DOMON domain-containing protein knickkopf, transcript variant X1"; transcript_biotype "mRNA"; exon_number "5";
NW_027332210.1	Gnomon	exon	46552	46734	.	-	.	gene_id "knk"; transcript_id "XM_073077027.1"; db_xref "GeneID:140745269"; db_xref "GenBank:XM_073077027.1"; gene "knk"; model_evidence "Supporting evidence includes similarity to: 2 Proteins"; product "cytochrome and DOMON domain-containing protein knickkopf, transcript variant X1"; transcript_biotype "mRNA"; exon_number "6";
NW_027332210.1	Gnomon	exon	46051	46144	.	-	.	gene_id "knk"; transcript_id "XM_073077027.1"; db_xref "GeneID:140745269"; db_xref "GenBank:XM_073077027.1"; gene "knk"; model_evidence "Supporting evidence includes similarity to: 2 Proteins"; product "cytochrome and DOMON domain-containing protein knickkopf, transcript variant X1"; transcript_biotype "mRNA"; exon_number "7";
NW_027332210.1	Gnomon	exon	45428	45574	.	-	.	gene_id "knk"; transcript_id "XM_073077027.1"; db_xref "GeneID:140745269"; db_xref "GenBank:XM_073077027.1"; gene "knk"; model_evidence "Supporting evidence includes similarity to: 2 Proteins"; product "cytochrome and DOMON domain-containing protein knickkopf, transcript variant X1"; transcript_biotype "mRNA"; exon_number "8";
NW_027332210.1	Gnomon	exon	44710	44845	.	-	.	gene_id "knk"; transcript_id "XM_073077027.1"; db_xref "GeneID:140745269"; db_xref "GenBank:XM_073077027.1"; gene "knk"; model_evidence "Supporting evidence includes similarity to: 2 Proteins"; product "cytochrome and DOMON domain-containing protein knickkopf, transcript variant X1"; transcript_biotype "mRNA"; exon_number "9";
NW_027332210.1	Gnomon	exon	43843	44014	.	-	.	gene_id "knk"; transcript_id "XM_073077027.1"; db_xref "GeneID:140745269"; db_xref "GenBank:XM_073077027.1"; gene "knk"; model_evidence "Supporting evidence includes similarity to: 2 Proteins"; product "cytochrome and DOMON domain-containing protein knickkopf, transcript variant X1"; transcript_biotype "mRNA"; exon_number "10";
NW_027332210.1	Gnomon	exon	41674	42393	.	-	.	gene_id "knk"; transcript_id "XM_073077027.1"; db_xref "GeneID:140745269"; db_xref "GenBank:XM_073077027.1"; gene "knk"; model_evidence "Supporting evidence includes similarity to: 2 Proteins"; product "cytochrome and DOMON domain-containing protein knickkopf, transcript variant X1"; transcript_biotype "mRNA"; exon_number "11";
NW_027332210.1	Gnomon	exon	41482	41500	.	-	.	gene_id "knk"; transcript_id "XM_073077027.1"; db_xref "GeneID:140745269"; db_xref "GenBank:XM_073077027.1"; gene "knk"; model_evidence "Supporting evidence includes similarity to: 2 Proteins"; product "cytochrome and DOMON domain-containing protein knickkopf, transcript variant X1"; transcript_biotype "mRNA"; exon_number "12";
NW_027332210.1	Gnomon	CDS	50537	50579	.	-	0	gene_id "knk"; transcript_id "XM_073077027.1"; db_xref "GeneID:140745269"; db_xref "GenBank:XP_072933128.1"; gbkey "CDS"; gene "knk"; product "protein Skeletor, isoforms B/C isoform X1"; protein_id "XP_072933128.1"; exon_number "1";
NW_027332210.1	Gnomon	CDS	50364	50437	.	-	2	gene_id "knk"; transcript_id "XM_073077027.1"; db_xref "GeneID:140745269"; db_xref "GenBank:XP_072933128.1"; gbkey "CDS"; gene "knk"; product "protein Skeletor, isoforms B/C isoform X1"; protein_id "XP_072933128.1"; exon_number "2";
NW_027332210.1	Gnomon	CDS	49638	49786	.	-	0	gene_id "knk"; transcript_id "XM_073077027.1"; db_xref "GeneID:140745269"; db_xref "GenBank:XP_072933128.1"; gbkey "CDS"; gene "knk"; product "protein Skeletor, isoforms B/C isoform X1"; protein_id "XP_072933128.1"; exon_number "3";
NW_027332210.1	Gnomon	CDS	48720	48962	.	-	1	gene_id "knk"; transcript_id "XM_073077027.1"; db_xref "GeneID:140745269"; db_xref "GenBank:XP_072933128.1"; gbkey "CDS"; gene "knk"; product "protein Skeletor, isoforms B/C isoform X1"; protein_id "XP_072933128.1"; exon_number "4";
NW_027332210.1	Gnomon	CDS	47153	47260	.	-	1	gene_id "knk"; transcript_id "XM_073077027.1"; db_xref "GeneID:140745269"; db_xref "GenBank:XP_072933128.1"; gbkey "CDS"; gene "knk"; product "protein Skeletor, isoforms B/C isoform X1"; protein_id "XP_072933128.1"; exon_number "5";
NW_027332210.1	Gnomon	CDS	46552	46734	.	-	1	gene_id "knk"; transcript_id "XM_073077027.1"; db_xref "GeneID:140745269"; db_xref "GenBank:XP_072933128.1"; gbkey "CDS"; gene "knk"; product "protein Skeletor, isoforms B/C isoform X1"; protein_id "XP_072933128.1"; exon_number "6";
NW_027332210.1	Gnomon	CDS	46051	46144	.	-	1	gene_id "knk"; transcript_id "XM_073077027.1"; db_xref "GeneID:140745269"; db_xref "GenBank:XP_072933128.1"; gbkey "CDS"; gene "knk"; product "protein Skeletor, isoforms B/C isoform X1"; protein_id "XP_072933128.1"; exon_number "7";
NW_027332210.1	Gnomon	CDS	45428	45574	.	-	0	gene_id "knk"; transcript_id "XM_073077027.1"; db_xref "GeneID:140745269"; db_xref "GenBank:XP_072933128.1"; gbkey "CDS"; gene "knk"; product "protein Skeletor, isoforms B/C isoform X1"; protein_id "XP_072933128.1"; exon_number "8";
NW_027332210.1	Gnomon	CDS	44710	44845	.	-	0	gene_id "knk"; transcript_id "XM_073077027.1"; db_xref "GeneID:140745269"; db_xref "GenBank:XP_072933128.1"; gbkey "CDS"; gene "knk"; product "protein Skeletor, isoforms B/C isoform X1"; protein_id "XP_072933128.1"; exon_number "9";
NW_027332210.1	Gnomon	CDS	43843	44014	.	-	2	gene_id "knk"; transcript_id "XM_073077027.1"; db_xref "GeneID:140745269"; db_xref "GenBank:XP_072933128.1"; gbkey "CDS"; gene "knk"; product "protein Skeletor, isoforms B/C isoform X1"; protein_id "XP_072933128.1"; exon_number "10";
NW_027332210.1	Gnomon	CDS	41674	42393	.	-	1	gene_id "knk"; transcript_id "XM_073077027.1"; db_xref "GeneID:140745269"; db_xref "GenBank:XP_072933128.1"; gbkey "CDS"; gene "knk"; product "protein Skeletor, isoforms B/C isoform X1"; protein_id "XP_072933128.1"; exon_number "11";
NW_027332210.1	Gnomon	CDS	41500	41500	.	-	1	gene_id "knk"; transcript_id "XM_073077027.1"; db_xref "GeneID:140745269"; db_xref "GenBank:XP_072933128.1"; gbkey "CDS"; gene "knk"; product "protein Skeletor, isoforms B/C isoform X1"; protein_id "XP_072933128.1"; exon_number "12";
NW_027332210.1	Gnomon	start_codon	50577	50579	.	-	0	gene_id "knk"; transcript_id "XM_073077027.1"; db_xref "GeneID:140745269"; db_xref "GenBank:XP_072933128.1"; gbkey "CDS"; gene "knk"; product "protein Skeletor, isoforms B/C isoform X1"; protein_id "XP_072933128.1"; exon_number "1";
NW_027332210.1	Gnomon	stop_codon	41497	41499	.	-	0	gene_id "knk"; transcript_id "XM_073077027.1"; db_xref "GeneID:140745269"; db_xref "GenBank:XP_072933128.1"; gbkey "CDS"; gene "knk"; product "protein Skeletor, isoforms B/C isoform X1"; protein_id "XP_072933128.1"; exon_number "12";
NW_027332210.1	Gnomon	gene	56803	185201	.	+	.	gene_id "Skel"; transcript_id ""; db_xref "GeneID:140745292"; description "DM13 and DOMON_DOH domain-containing protein skeletor"; gbkey "Gene"; gene "Skel"; gene_biotype "protein_coding";
NW_027332210.1	Gnomon	transcript	56803	145755	.	+	.	gene_id "Skel"; transcript_id "XM_073077076.1"; db_xref "GeneID:140745292"; db_xref "GenBank:XM_073077076.1"; gbkey "mRNA"; gene "Skel"; model_evidence "Supporting evidence includes similarity to: 5 Proteins"; product "DM13 and DOMON_DOH domain-containing protein skeletor, transcript variant X4"; transcript_biotype "mRNA";
NW_027332210.1	Gnomon	exon	56803	56964	.	+	.	gene_id "Skel"; transcript_id "XM_073077076.1"; db_xref "GeneID:140745292"; db_xref "GenBank:XM_073077076.1"; gene "Skel"; model_evidence "Supporting evidence includes similarity to: 5 Proteins"; product "DM13 and DOMON_DOH domain-containing protein skeletor, transcript variant X4"; transcript_biotype "mRNA"; exon_number "1";
NW_027332210.1	Gnomon	exon	87733	87870	.	+	.	gene_id "Skel"; transcript_id "XM_073077076.1"; db_xref "GeneID:140745292"; db_xref "GenBank:XM_073077076.1"; gene "Skel"; model_evidence "Supporting evidence includes similarity to: 5 Proteins"; product "DM13 and DOMON_DOH domain-containing protein skeletor, transcript variant X4"; transcript_biotype "mRNA"; exon_number "2";
NW_027332210.1	Gnomon	exon	107108	107292	.	+	.	gene_id "Skel"; transcript_id "XM_073077076.1"; db_xref "GeneID:140745292"; db_xref "GenBank:XM_073077076.1"; gene "Skel"; model_evidence "Supporting evidence includes similarity to: 5 Proteins"; product "DM13 and DOMON_DOH domain-containing protein skeletor, transcript variant X4"; transcript_biotype "mRNA"; exon_number "3";
NW_027332210.1	Gnomon	exon	118672	118834	.	+	.	gene_id "Skel"; transcript_id "XM_073077076.1"; db_xref "GeneID:140745292"; db_xref "GenBank:XM_073077076.1"; gene "Skel"; model_evidence "Supporting evidence includes similarity to: 5 Proteins"; product "DM13 and DOMON_DOH domain-containing protein skeletor, transcript variant X4"; transcript_biotype "mRNA"; exon_number "4";
NW_027332210.1	Gnomon	exon	129980	130107	.	+	.	gene_id "Skel"; transcript_id "XM_073077076.1"; db_xref "GeneID:140745292"; db_xref "GenBank:XM_073077076.1"; gene "Skel"; model_evidence "Supporting evidence includes similarity to: 5 Proteins"; product "DM13 and DOMON_DOH domain-containing protein skeletor, transcript variant X4"; transcript_biotype "mRNA"; exon_number "5";
NW_027332210.1	Gnomon	exon	131350	131487	.	+	.	gene_id "Skel"; transcript_id "XM_073077076.1"; db_xref "GeneID:140745292"; db_xref "GenBank:XM_073077076.1"; gene "Skel"; model_evidence "Supporting evidence includes similarity to: 5 Proteins"; product "DM13 and DOMON_DOH domain-containing protein skeletor, transcript variant X4"; transcript_biotype "mRNA"; exon_number "6";
NW_027332210.1	Gnomon	exon	143544	145755	.	+	.	gene_id "Skel"; transcript_id "XM_073077076.1"; db_xref "GeneID:140745292"; db_xref "GenBank:XM_073077076.1"; gene "Skel"; model_evidence "Supporting evidence includes similarity to: 5 Proteins"; product "DM13 and DOMON_DOH domain-containing protein skeletor, transcript variant X4"; transcript_biotype "mRNA"; exon_number "7";
NW_027332210.1	Gnomon	CDS	56925	56964	.	+	0	gene_id "Skel"; transcript_id "XM_073077076.1"; db_xref "GeneID:140745292"; db_xref "GenBank:XP_072933177.1"; gbkey "CDS"; gene "Skel"; product "protein Skeletor, isoforms B/C isoform X4"; protein_id "XP_072933177.1"; exon_number "1";
NW_027332210.1	Gnomon	CDS	87733	87870	.	+	2	gene_id "Skel"; transcript_id "XM_073077076.1"; db_xref "GeneID:140745292"; db_xref "GenBank:XP_072933177.1"; gbkey "CDS"; gene "Skel"; product "protein Skeletor, isoforms B/C isoform X4"; protein_id "XP_072933177.1"; exon_number "2";
NW_027332210.1	Gnomon	CDS	107108	107292	.	+	2	gene_id "Skel"; transcript_id "XM_073077076.1"; db_xref "GeneID:140745292"; db_xref "GenBank:XP_072933177.1"; gbkey "CDS"; gene "Skel"; product "protein Skeletor, isoforms B/C isoform X4"; protein_id "XP_072933177.1"; exon_number "3";
NW_027332210.1	Gnomon	CDS	118672	118834	.	+	0	gene_id "Skel"; transcript_id "XM_073077076.1"; db_xref "GeneID:140745292"; db_xref "GenBank:XP_072933177.1"; gbkey "CDS"; gene "Skel"; product "protein Skeletor, isoforms B/C isoform X4"; protein_id "XP_072933177.1"; exon_number "4";
NW_027332210.1	Gnomon	CDS	129980	130107	.	+	2	gene_id "Skel"; transcript_id "XM_073077076.1"; db_xref "GeneID:140745292"; db_xref "GenBank:XP_072933177.1"; gbkey "CDS"; gene "Skel"; product "protein Skeletor, isoforms B/C isoform X4"; protein_id "XP_072933177.1"; exon_number "5";
NW_027332210.1	Gnomon	CDS	131350	131487	.	+	0	gene_id "Skel"; transcript_id "XM_073077076.1"; db_xref "GeneID:140745292"; db_xref "GenBank:XP_072933177.1"; gbkey "CDS"; gene "Skel"; product "protein Skeletor, isoforms B/C isoform X4"; protein_id "XP_072933177.1"; exon_number "6";
NW_027332210.1	Gnomon	CDS	143544	144302	.	+	0	gene_id "Skel"; transcript_id "XM_073077076.1"; db_xref "GeneID:140745292"; db_xref "GenBank:XP_072933177.1"; gbkey "CDS"; gene "Skel"; product "protein Skeletor, isoforms B/C isoform X4"; protein_id "XP_072933177.1"; exon_number "7";
NW_027332210.1	Gnomon	start_codon	56925	56927	.	+	0	gene_id "Skel"; transcript_id "XM_073077076.1"; db_xref "GeneID:140745292"; db_xref "GenBank:XP_072933177.1"; gbkey "CDS"; gene "Skel"; product "protein Skeletor, isoforms B/C isoform X4"; protein_id "XP_072933177.1"; exon_number "1";
NW_027332210.1	Gnomon	stop_codon	144303	144305	.	+	0	gene_id "Skel"; transcript_id "XM_073077076.1"; db_xref "GeneID:140745292"; db_xref "GenBank:XP_072933177.1"; gbkey "CDS"; gene "Skel"; product "protein Skeletor, isoforms B/C isoform X4"; protein_id "XP_072933177.1"; exon_number "7";
NW_027332210.1	Gnomon	transcript	56807	182866	.	+	.	gene_id "Skel"; transcript_id "XM_073077073.1"; db_xref "GeneID:140745292"; db_xref "GenBank:XM_073077073.1"; gbkey "mRNA"; gene "Skel"; model_evidence "Supporting evidence includes similarity to: 6 Proteins"; product "DM13 and DOMON_DOH domain-containing protein skeletor, transcript variant X3"; transcript_biotype "mRNA";
NW_027332210.1	Gnomon	exon	56807	56964	.	+	.	gene_id "Skel"; transcript_id "XM_073077073.1"; db_xref "GeneID:140745292"; db_xref "GenBank:XM_073077073.1"; gene "Skel"; model_evidence "Supporting evidence includes similarity to: 6 Proteins"; product "DM13 and DOMON_DOH domain-containing protein skeletor, transcript variant X3"; transcript_biotype "mRNA"; exon_number "1";
NW_027332210.1	Gnomon	exon	87733	87870	.	+	.	gene_id "Skel"; transcript_id "XM_073077073.1"; db_xref "GeneID:140745292"; db_xref "GenBank:XM_073077073.1"; gene "Skel"; model_evidence "Supporting evidence includes similarity to: 6 Proteins"; product "DM13 and DOMON_DOH domain-containing protein skeletor, transcript variant X3"; transcript_biotype "mRNA"; exon_number "2";
NW_027332210.1	Gnomon	exon	107108	107292	.	+	.	gene_id "Skel"; transcript_id "XM_073077073.1"; db_xref "GeneID:140745292"; db_xref "GenBank:XM_073077073.1"; gene "Skel"; model_evidence "Supporting evidence includes similarity to: 6 Proteins"; product "DM13 and DOMON_DOH domain-containing protein skeletor, transcript variant X3"; transcript_biotype "mRNA"; exon_number "3";
NW_027332210.1	Gnomon	exon	118672	118834	.	+	.	gene_id "Skel"; transcript_id "XM_073077073.1"; db_xref "GeneID:140745292"; db_xref "GenBank:XM_073077073.1"; gene "Skel"; model_evidence "Supporting evidence includes similarity to: 6 Proteins"; product "DM13 and DOMON_DOH domain-containing protein skeletor, transcript variant X3"; transcript_biotype "mRNA"; exon_number "4";
NW_027332210.1	Gnomon	exon	129980	130107	.	+	.	gene_id "Skel"; transcript_id "XM_073077073.1"; db_xref "GeneID:140745292"; db_xref "GenBank:XM_073077073.1"; gene "Skel"; model_evidence "Supporting evidence includes similarity to: 6 Proteins"; product "DM13 and DOMON_DOH domain-containing protein skeletor, transcript variant X3"; transcript_biotype "mRNA"; exon_number "5";
NW_027332210.1	Gnomon	exon	131350	131487	.	+	.	gene_id "Skel"; transcript_id "XM_073077073.1"; db_xref "GeneID:140745292"; db_xref "GenBank:XM_073077073.1"; gene "Skel"; model_evidence "Supporting evidence includes similarity to: 6 Proteins"; product "DM13 and DOMON_DOH domain-containing protein skeletor, transcript variant X3"; transcript_biotype "mRNA"; exon_number "6";
NW_027332210.1	Gnomon	exon	159748	159847	.	+	.	gene_id "Skel"; transcript_id "XM_073077073.1"; db_xref "GeneID:140745292"; db_xref "GenBank:XM_073077073.1"; gene "Skel"; model_evidence "Supporting evidence includes similarity to: 6 Proteins"; product "DM13 and DOMON_DOH domain-containing protein skeletor, transcript variant X3"; transcript_biotype "mRNA"; exon_number "7";
NW_027332210.1	Gnomon	exon	160771	160958	.	+	.	gene_id "Skel"; transcript_id "XM_073077073.1"; db_xref "GeneID:140745292"; db_xref "GenBank:XM_073077073.1"; gene "Skel"; model_evidence "Supporting evidence includes similarity to: 6 Proteins"; product "DM13 and DOMON_DOH domain-containing protein skeletor, transcript variant X3"; transcript_biotype "mRNA"; exon_number "8";
NW_027332210.1	Gnomon	exon	163926	164120	.	+	.	gene_id "Skel"; transcript_id "XM_073077073.1"; db_xref "GeneID:140745292"; db_xref "GenBank:XM_073077073.1"; gene "Skel"; model_evidence "Supporting evidence includes similarity to: 6 Proteins"; product "DM13 and DOMON_DOH domain-containing protein skeletor, transcript variant X3"; transcript_biotype "mRNA"; exon_number "9";
NW_027332210.1	Gnomon	exon	175673	175795	.	+	.	gene_id "Skel"; transcript_id "XM_073077073.1"; db_xref "GeneID:140745292"; db_xref "GenBank:XM_073077073.1"; gene "Skel"; model_evidence "Supporting evidence includes similarity to: 6 Proteins"; product "DM13 and DOMON_DOH domain-containing protein skeletor, transcript variant X3"; transcript_biotype "mRNA"; exon_number "10";
NW_027332210.1	Gnomon	exon	180696	180855	.	+	.	gene_id "Skel"; transcript_id "XM_073077073.1"; db_xref "GeneID:140745292"; db_xref "GenBank:XM_073077073.1"; gene "Skel"; model_evidence "Supporting evidence includes similarity to: 6 Proteins"; product "DM13 and DOMON_DOH domain-containing protein skeletor, transcript variant X3"; transcript_biotype "mRNA"; exon_number "11";
NW_027332210.1	Gnomon	exon	181274	181467	.	+	.	gene_id "Skel"; transcript_id "XM_073077073.1"; db_xref "GeneID:140745292"; db_xref "GenBank:XM_073077073.1"; gene "Skel"; model_evidence "Supporting evidence includes similarity to: 6 Proteins"; product "DM13 and DOMON_DOH domain-containing protein skeletor, transcript variant X3"; transcript_biotype "mRNA"; exon_number "12";
NW_027332210.1	Gnomon	exon	181842	182069	.	+	.	gene_id "Skel"; transcript_id "XM_073077073.1"; db_xref "GeneID:140745292"; db_xref "GenBank:XM_073077073.1"; gene "Skel"; model_evidence "Supporting evidence includes similarity to: 6 Proteins"; product "DM13 and DOMON_DOH domain-containing protein skeletor, transcript variant X3"; transcript_biotype "mRNA"; exon_number "13";
NW_027332210.1	Gnomon	exon	182497	182628	.	+	.	gene_id "Skel"; transcript_id "XM_073077073.1"; db_xref "GeneID:140745292"; db_xref "GenBank:XM_073077073.1"; gene "Skel"; model_evidence "Supporting evidence includes similarity to: 6 Proteins"; product "DM13 and DOMON_DOH domain-containing protein skeletor, transcript variant X3"; transcript_biotype "mRNA"; exon_number "14";
NW_027332210.1	Gnomon	exon	182727	182866	.	+	.	gene_id "Skel"; transcript_id "XM_073077073.1"; db_xref "GeneID:140745292"; db_xref "GenBank:XM_073077073.1"; gene "Skel"; model_evidence "Supporting evidence includes similarity to: 6 Proteins"; product "DM13 and DOMON_DOH domain-containing protein skeletor, transcript variant X3"; transcript_biotype "mRNA"; exon_number "15";
NW_027332210.1	Gnomon	CDS	56925	56964	.	+	0	gene_id "Skel"; transcript_id "XM_073077073.1"; db_xref "GeneID:140745292"; db_xref "GenBank:XP_072933174.1"; gbkey "CDS"; gene "Skel"; product "protein Skeletor, isoforms B/C isoform X3"; protein_id "XP_072933174.1"; exon_number "1";
NW_027332210.1	Gnomon	CDS	87733	87870	.	+	2	gene_id "Skel"; transcript_id "XM_073077073.1"; db_xref "GeneID:140745292"; db_xref "GenBank:XP_072933174.1"; gbkey "CDS"; gene "Skel"; product "protein Skeletor, isoforms B/C isoform X3"; protein_id "XP_072933174.1"; exon_number "2";
NW_027332210.1	Gnomon	CDS	107108	107292	.	+	2	gene_id "Skel"; transcript_id "XM_073077073.1"; db_xref "GeneID:140745292"; db_xref "GenBank:XP_072933174.1"; gbkey "CDS"; gene "Skel"; product "protein Skeletor, isoforms B/C isoform X3"; protein_id "XP_072933174.1"; exon_number "3";
NW_027332210.1	Gnomon	CDS	118672	118834	.	+	0	gene_id "Skel"; transcript_id "XM_073077073.1"; db_xref "GeneID:140745292"; db_xref "GenBank:XP_072933174.1"; gbkey "CDS"; gene "Skel"; product "protein Skeletor, isoforms B/C isoform X3"; protein_id "XP_072933174.1"; exon_number "4";
NW_027332210.1	Gnomon	CDS	129980	130107	.	+	2	gene_id "Skel"; transcript_id "XM_073077073.1"; db_xref "GeneID:140745292"; db_xref "GenBank:XP_072933174.1"; gbkey "CDS"; gene "Skel"; product "protein Skeletor, isoforms B/C isoform X3"; protein_id "XP_072933174.1"; exon_number "5";
NW_027332210.1	Gnomon	CDS	131350	131487	.	+	0	gene_id "Skel"; transcript_id "XM_073077073.1"; db_xref "GeneID:140745292"; db_xref "GenBank:XP_072933174.1"; gbkey "CDS"; gene "Skel"; product "protein Skeletor, isoforms B/C isoform X3"; protein_id "XP_072933174.1"; exon_number "6";
NW_027332210.1	Gnomon	CDS	159748	159847	.	+	0	gene_id "Skel"; transcript_id "XM_073077073.1"; db_xref "GeneID:140745292"; db_xref "GenBank:XP_072933174.1"; gbkey "CDS"; gene "Skel"; product "protein Skeletor, isoforms B/C isoform X3"; protein_id "XP_072933174.1"; exon_number "7";
NW_027332210.1	Gnomon	CDS	160771	160958	.	+	2	gene_id "Skel"; transcript_id "XM_073077073.1"; db_xref "GeneID:140745292"; db_xref "GenBank:XP_072933174.1"; gbkey "CDS"; gene "Skel"; product "protein Skeletor, isoforms B/C isoform X3"; protein_id "XP_072933174.1"; exon_number "8";
NW_027332210.1	Gnomon	CDS	163926	164120	.	+	0	gene_id "Skel"; transcript_id "XM_073077073.1"; db_xref "GeneID:140745292"; db_xref "GenBank:XP_072933174.1"; gbkey "CDS"; gene "Skel"; product "protein Skeletor, isoforms B/C isoform X3"; protein_id "XP_072933174.1"; exon_number "9";
NW_027332210.1	Gnomon	CDS	175673	175795	.	+	0	gene_id "Skel"; transcript_id "XM_073077073.1"; db_xref "GeneID:140745292"; db_xref "GenBank:XP_072933174.1"; gbkey "CDS"; gene "Skel"; product "protein Skeletor, isoforms B/C isoform X3"; protein_id "XP_072933174.1"; exon_number "10";
NW_027332210.1	Gnomon	CDS	180696	180855	.	+	0	gene_id "Skel"; transcript_id "XM_073077073.1"; db_xref "GeneID:140745292"; db_xref "GenBank:XP_072933174.1"; gbkey "CDS"; gene "Skel"; product "protein Skeletor, isoforms B/C isoform X3"; protein_id "XP_072933174.1"; exon_number "11";
NW_027332210.1	Gnomon	CDS	181274	181467	.	+	2	gene_id "Skel"; transcript_id "XM_073077073.1"; db_xref "GeneID:140745292"; db_xref "GenBank:XP_072933174.1"; gbkey "CDS"; gene "Skel"; product "protein Skeletor, isoforms B/C isoform X3"; protein_id "XP_072933174.1"; exon_number "12";
NW_027332210.1	Gnomon	CDS	181842	182069	.	+	0	gene_id "Skel"; transcript_id "XM_073077073.1"; db_xref "GeneID:140745292"; db_xref "GenBank:XP_072933174.1"; gbkey "CDS"; gene "Skel"; product "protein Skeletor, isoforms B/C isoform X3"; protein_id "XP_072933174.1"; exon_number "13";
NW_027332210.1	Gnomon	CDS	182497	182628	.	+	0	gene_id "Skel"; transcript_id "XM_073077073.1"; db_xref "GeneID:140745292"; db_xref "GenBank:XP_072933174.1"; gbkey "CDS"; gene "Skel"; product "protein Skeletor, isoforms B/C isoform X3"; protein_id "XP_072933174.1"; exon_number "14";
NW_027332210.1	Gnomon	start_codon	56925	56927	.	+	0	gene_id "Skel"; transcript_id "XM_073077073.1"; db_xref "GeneID:140745292"; db_xref "GenBank:XP_072933174.1"; gbkey "CDS"; gene "Skel"; product "protein Skeletor, isoforms B/C isoform X3"; protein_id "XP_072933174.1"; exon_number "1";
NW_027332210.1	Gnomon	stop_codon	182727	182729	.	+	0	gene_id "Skel"; transcript_id "XM_073077073.1"; db_xref "GeneID:140745292"; db_xref "GenBank:XP_072933174.1"; gbkey "CDS"; gene "Skel"; product "protein Skeletor, isoforms B/C isoform X3"; protein_id "XP_072933174.1"; exon_number "15";
NW_027332210.1	Gnomon	transcript	56807	182862	.	+	.	gene_id "Skel"; transcript_id "XM_073077070.1"; db_xref "GeneID:140745292"; db_xref "GenBank:XM_073077070.1"; gbkey "mRNA"; gene "Skel"; model_evidence "Supporting evidence includes similarity to: 6 Proteins"; product "DM13 and DOMON_DOH domain-containing protein skeletor, transcript variant X2"; transcript_biotype "mRNA";
NW_027332210.1	Gnomon	exon	56807	56964	.	+	.	gene_id "Skel"; transcript_id "XM_073077070.1"; db_xref "GeneID:140745292"; db_xref "GenBank:XM_073077070.1"; gene "Skel"; model_evidence "Supporting evidence includes similarity to: 6 Proteins"; product "DM13 and DOMON_DOH domain-containing protein skeletor, transcript variant X2"; transcript_biotype "mRNA"; exon_number "1";
NW_027332210.1	Gnomon	exon	87733	87870	.	+	.	gene_id "Skel"; transcript_id "XM_073077070.1"; db_xref "GeneID:140745292"; db_xref "GenBank:XM_073077070.1"; gene "Skel"; model_evidence "Supporting evidence includes similarity to: 6 Proteins"; product "DM13 and DOMON_DOH domain-containing protein skeletor, transcript variant X2"; transcript_biotype "mRNA"; exon_number "2";
NW_027332210.1	Gnomon	exon	107108	107292	.	+	.	gene_id "Skel"; transcript_id "XM_073077070.1"; db_xref "GeneID:140745292"; db_xref "GenBank:XM_073077070.1"; gene "Skel"; model_evidence "Supporting evidence includes similarity to: 6 Proteins"; product "DM13 and DOMON_DOH domain-containing protein skeletor, transcript variant X2"; transcript_biotype "mRNA"; exon_number "3";
NW_027332210.1	Gnomon	exon	118672	118834	.	+	.	gene_id "Skel"; transcript_id "XM_073077070.1"; db_xref "GeneID:140745292"; db_xref "GenBank:XM_073077070.1"; gene "Skel"; model_evidence "Supporting evidence includes similarity to: 6 Proteins"; product "DM13 and DOMON_DOH domain-containing protein skeletor, transcript variant X2"; transcript_biotype "mRNA"; exon_number "4";
NW_027332210.1	Gnomon	exon	129980	130107	.	+	.	gene_id "Skel"; transcript_id "XM_073077070.1"; db_xref "GeneID:140745292"; db_xref "GenBank:XM_073077070.1"; gene "Skel"; model_evidence "Supporting evidence includes similarity to: 6 Proteins"; product "DM13 and DOMON_DOH domain-containing protein skeletor, transcript variant X2"; transcript_biotype "mRNA"; exon_number "5";
NW_027332210.1	Gnomon	exon	131350	131487	.	+	.	gene_id "Skel"; transcript_id "XM_073077070.1"; db_xref "GeneID:140745292"; db_xref "GenBank:XM_073077070.1"; gene "Skel"; model_evidence "Supporting evidence includes similarity to: 6 Proteins"; product "DM13 and DOMON_DOH domain-containing protein skeletor, transcript variant X2"; transcript_biotype "mRNA"; exon_number "6";
NW_027332210.1	Gnomon	exon	159748	159847	.	+	.	gene_id "Skel"; transcript_id "XM_073077070.1"; db_xref "GeneID:140745292"; db_xref "GenBank:XM_073077070.1"; gene "Skel"; model_evidence "Supporting evidence includes similarity to: 6 Proteins"; product "DM13 and DOMON_DOH domain-containing protein skeletor, transcript variant X2"; transcript_biotype "mRNA"; exon_number "7";
NW_027332210.1	Gnomon	exon	160771	160958	.	+	.	gene_id "Skel"; transcript_id "XM_073077070.1"; db_xref "GeneID:140745292"; db_xref "GenBank:XM_073077070.1"; gene "Skel"; model_evidence "Supporting evidence includes similarity to: 6 Proteins"; product "DM13 and DOMON_DOH domain-containing protein skeletor, transcript variant X2"; transcript_biotype "mRNA"; exon_number "8";
NW_027332210.1	Gnomon	exon	163926	164120	.	+	.	gene_id "Skel"; transcript_id "XM_073077070.1"; db_xref "GeneID:140745292"; db_xref "GenBank:XM_073077070.1"; gene "Skel"; model_evidence "Supporting evidence includes similarity to: 6 Proteins"; product "DM13 and DOMON_DOH domain-containing protein skeletor, transcript variant X2"; transcript_biotype "mRNA"; exon_number "9";
NW_027332210.1	Gnomon	exon	175673	175795	.	+	.	gene_id "Skel"; transcript_id "XM_073077070.1"; db_xref "GeneID:140745292"; db_xref "GenBank:XM_073077070.1"; gene "Skel"; model_evidence "Supporting evidence includes similarity to: 6 Proteins"; product "DM13 and DOMON_DOH domain-containing protein skeletor, transcript variant X2"; transcript_biotype "mRNA"; exon_number "10";
NW_027332210.1	Gnomon	exon	180696	180855	.	+	.	gene_id "Skel"; transcript_id "XM_073077070.1"; db_xref "GeneID:140745292"; db_xref "GenBank:XM_073077070.1"; gene "Skel"; model_evidence "Supporting evidence includes similarity to: 6 Proteins"; product "DM13 and DOMON_DOH domain-containing protein skeletor, transcript variant X2"; transcript_biotype "mRNA"; exon_number "11";
NW_027332210.1	Gnomon	exon	181274	181467	.	+	.	gene_id "Skel"; transcript_id "XM_073077070.1"; db_xref "GeneID:140745292"; db_xref "GenBank:XM_073077070.1"; gene "Skel"; model_evidence "Supporting evidence includes similarity to: 6 Proteins"; product "DM13 and DOMON_DOH domain-containing protein skeletor, transcript variant X2"; transcript_biotype "mRNA"; exon_number "12";
NW_027332210.1	Gnomon	exon	181842	182069	.	+	.	gene_id "Skel"; transcript_id "XM_073077070.1"; db_xref "GeneID:140745292"; db_xref "GenBank:XM_073077070.1"; gene "Skel"; model_evidence "Supporting evidence includes similarity to: 6 Proteins"; product "DM13 and DOMON_DOH domain-containing protein skeletor, transcript variant X2"; transcript_biotype "mRNA"; exon_number "13";
NW_027332210.1	Gnomon	exon	182497	182628	.	+	.	gene_id "Skel"; transcript_id "XM_073077070.1"; db_xref "GeneID:140745292"; db_xref "GenBank:XM_073077070.1"; gene "Skel"; model_evidence "Supporting evidence includes similarity to: 6 Proteins"; product "DM13 and DOMON_DOH domain-containing protein skeletor, transcript variant X2"; transcript_biotype "mRNA"; exon_number "14";
NW_027332210.1	Gnomon	exon	182724	182862	.	+	.	gene_id "Skel"; transcript_id "XM_073077070.1"; db_xref "GeneID:140745292"; db_xref "GenBank:XM_073077070.1"; gene "Skel"; model_evidence "Supporting evidence includes similarity to: 6 Proteins"; product "DM13 and DOMON_DOH domain-containing protein skeletor, transcript variant X2"; transcript_biotype "mRNA"; exon_number "15";
NW_027332210.1	Gnomon	CDS	56925	56964	.	+	0	gene_id "Skel"; transcript_id "XM_073077070.1"; db_xref "GeneID:140745292"; db_xref "GenBank:XP_072933171.1"; gbkey "CDS"; gene "Skel"; product "protein Skeletor, isoforms B/C isoform X2"; protein_id "XP_072933171.1"; exon_number "1";
NW_027332210.1	Gnomon	CDS	87733	87870	.	+	2	gene_id "Skel"; transcript_id "XM_073077070.1"; db_xref "GeneID:140745292"; db_xref "GenBank:XP_072933171.1"; gbkey "CDS"; gene "Skel"; product "protein Skeletor, isoforms B/C isoform X2"; protein_id "XP_072933171.1"; exon_number "2";
NW_027332210.1	Gnomon	CDS	107108	107292	.	+	2	gene_id "Skel"; transcript_id "XM_073077070.1"; db_xref "GeneID:140745292"; db_xref "GenBank:XP_072933171.1"; gbkey "CDS"; gene "Skel"; product "protein Skeletor, isoforms B/C isoform X2"; protein_id "XP_072933171.1"; exon_number "3";
NW_027332210.1	Gnomon	CDS	118672	118834	.	+	0	gene_id "Skel"; transcript_id "XM_073077070.1"; db_xref "GeneID:140745292"; db_xref "GenBank:XP_072933171.1"; gbkey "CDS"; gene "Skel"; product "protein Skeletor, isoforms B/C isoform X2"; protein_id "XP_072933171.1"; exon_number "4";
NW_027332210.1	Gnomon	CDS	129980	130107	.	+	2	gene_id "Skel"; transcript_id "XM_073077070.1"; db_xref "GeneID:140745292"; db_xref "GenBank:XP_072933171.1"; gbkey "CDS"; gene "Skel"; product "protein Skeletor, isoforms B/C isoform X2"; protein_id "XP_072933171.1"; exon_number "5";
NW_027332210.1	Gnomon	CDS	131350	131487	.	+	0	gene_id "Skel"; transcript_id "XM_073077070.1"; db_xref "GeneID:140745292"; db_xref "GenBank:XP_072933171.1"; gbkey "CDS"; gene "Skel"; product "protein Skeletor, isoforms B/C isoform X2"; protein_id "XP_072933171.1"; exon_number "6";
NW_027332210.1	Gnomon	CDS	159748	159847	.	+	0	gene_id "Skel"; transcript_id "XM_073077070.1"; db_xref "GeneID:140745292"; db_xref "GenBank:XP_072933171.1"; gbkey "CDS"; gene "Skel"; product "protein Skeletor, isoforms B/C isoform X2"; protein_id "XP_072933171.1"; exon_number "7";
NW_027332210.1	Gnomon	CDS	160771	160958	.	+	2	gene_id "Skel"; transcript_id "XM_073077070.1"; db_xref "GeneID:140745292"; db_xref "GenBank:XP_072933171.1"; gbkey "CDS"; gene "Skel"; product "protein Skeletor, isoforms B/C isoform X2"; protein_id "XP_072933171.1"; exon_number "8";
NW_027332210.1	Gnomon	CDS	163926	164120	.	+	0	gene_id "Skel"; transcript_id "XM_073077070.1"; db_xref "GeneID:140745292"; db_xref "GenBank:XP_072933171.1"; gbkey "CDS"; gene "Skel"; product "protein Skeletor, isoforms B/C isoform X2"; protein_id "XP_072933171.1"; exon_number "9";
NW_027332210.1	Gnomon	CDS	175673	175795	.	+	0	gene_id "Skel"; transcript_id "XM_073077070.1"; db_xref "GeneID:140745292"; db_xref "GenBank:XP_072933171.1"; gbkey "CDS"; gene "Skel"; product "protein Skeletor, isoforms B/C isoform X2"; protein_id "XP_072933171.1"; exon_number "10";
NW_027332210.1	Gnomon	CDS	180696	180855	.	+	0	gene_id "Skel"; transcript_id "XM_073077070.1"; db_xref "GeneID:140745292"; db_xref "GenBank:XP_072933171.1"; gbkey "CDS"; gene "Skel"; product "protein Skeletor, isoforms B/C isoform X2"; protein_id "XP_072933171.1"; exon_number "11";
NW_027332210.1	Gnomon	CDS	181274	181467	.	+	2	gene_id "Skel"; transcript_id "XM_073077070.1"; db_xref "GeneID:140745292"; db_xref "GenBank:XP_072933171.1"; gbkey "CDS"; gene "Skel"; product "protein Skeletor, isoforms B/C isoform X2"; protein_id "XP_072933171.1"; exon_number "12";
NW_027332210.1	Gnomon	CDS	181842	182069	.	+	0	gene_id "Skel"; transcript_id "XM_073077070.1"; db_xref "GeneID:140745292"; db_xref "GenBank:XP_072933171.1"; gbkey "CDS"; gene "Skel"; product "protein Skeletor, isoforms B/C isoform X2"; protein_id "XP_072933171.1"; exon_number "13";
NW_027332210.1	Gnomon	CDS	182497	182628	.	+	0	gene_id "Skel"; transcript_id "XM_073077070.1"; db_xref "GeneID:140745292"; db_xref "GenBank:XP_072933171.1"; gbkey "CDS"; gene "Skel"; product "protein Skeletor, isoforms B/C isoform X2"; protein_id "XP_072933171.1"; exon_number "14";
NW_027332210.1	Gnomon	start_codon	56925	56927	.	+	0	gene_id "Skel"; transcript_id "XM_073077070.1"; db_xref "GeneID:140745292"; db_xref "GenBank:XP_072933171.1"; gbkey "CDS"; gene "Skel"; product "protein Skeletor, isoforms B/C isoform X2"; protein_id "XP_072933171.1"; exon_number "1";
NW_027332210.1	Gnomon	stop_codon	182724	182726	.	+	0	gene_id "Skel"; transcript_id "XM_073077070.1"; db_xref "GeneID:140745292"; db_xref "GenBank:XP_072933171.1"; gbkey "CDS"; gene "Skel"; product "protein Skeletor, isoforms B/C isoform X2"; protein_id "XP_072933171.1"; exon_number "15";
NW_027332210.1	Gnomon	transcript	56808	185201	.	+	.	gene_id "Skel"; transcript_id "XM_073077065.1"; db_xref "GeneID:140745292"; db_xref "GenBank:XM_073077065.1"; experiment "COORDINATES: polyA evidence [ECO:0006239]"; gbkey "mRNA"; gene "Skel"; model_evidence "Supporting evidence includes similarity to: 12 Proteins"; product "DM13 and DOMON_DOH domain-containing protein skeletor, transcript variant X1"; transcript_biotype "mRNA";
NW_027332210.1	Gnomon	exon	56808	56964	.	+	.	gene_id "Skel"; transcript_id "XM_073077065.1"; db_xref "GeneID:140745292"; db_xref "GenBank:XM_073077065.1"; experiment "COORDINATES: polyA evidence [ECO:0006239]"; gene "Skel"; model_evidence "Supporting evidence includes similarity to: 12 Proteins"; product "DM13 and DOMON_DOH domain-containing protein skeletor, transcript variant X1"; transcript_biotype "mRNA"; exon_number "1";
NW_027332210.1	Gnomon	exon	87733	87870	.	+	.	gene_id "Skel"; transcript_id "XM_073077065.1"; db_xref "GeneID:140745292"; db_xref "GenBank:XM_073077065.1"; experiment "COORDINATES: polyA evidence [ECO:0006239]"; gene "Skel"; model_evidence "Supporting evidence includes similarity to: 12 Proteins"; product "DM13 and DOMON_DOH domain-containing protein skeletor, transcript variant X1"; transcript_biotype "mRNA"; exon_number "2";
NW_027332210.1	Gnomon	exon	107108	107292	.	+	.	gene_id "Skel"; transcript_id "XM_073077065.1"; db_xref "GeneID:140745292"; db_xref "GenBank:XM_073077065.1"; experiment "COORDINATES: polyA evidence [ECO:0006239]"; gene "Skel"; model_evidence "Supporting evidence includes similarity to: 12 Proteins"; product "DM13 and DOMON_DOH domain-containing protein skeletor, transcript variant X1"; transcript_biotype "mRNA"; exon_number "3";
NW_027332210.1	Gnomon	exon	118672	118834	.	+	.	gene_id "Skel"; transcript_id "XM_073077065.1"; db_xref "GeneID:140745292"; db_xref "GenBank:XM_073077065.1"; experiment "COORDINATES: polyA evidence [ECO:0006239]"; gene "Skel"; model_evidence "Supporting evidence includes similarity to: 12 Proteins"; product "DM13 and DOMON_DOH domain-containing protein skeletor, transcript variant X1"; transcript_biotype "mRNA"; exon_number "4";
NW_027332210.1	Gnomon	exon	129980	130107	.	+	.	gene_id "Skel"; transcript_id "XM_073077065.1"; db_xref "GeneID:140745292"; db_xref "GenBank:XM_073077065.1"; experiment "COORDINATES: polyA evidence [ECO:0006239]"; gene "Skel"; model_evidence "Supporting evidence includes similarity to: 12 Proteins"; product "DM13 and DOMON_DOH domain-containing protein skeletor, transcript variant X1"; transcript_biotype "mRNA"; exon_number "5";
NW_027332210.1	Gnomon	exon	131350	131487	.	+	.	gene_id "Skel"; transcript_id "XM_073077065.1"; db_xref "GeneID:140745292"; db_xref "GenBank:XM_073077065.1"; experiment "COORDINATES: polyA evidence [ECO:0006239]"; gene "Skel"; model_evidence "Supporting evidence includes similarity to: 12 Proteins"; product "DM13 and DOMON_DOH domain-containing protein skeletor, transcript variant X1"; transcript_biotype "mRNA"; exon_number "6";
NW_027332210.1	Gnomon	exon	159748	159847	.	+	.	gene_id "Skel"; transcript_id "XM_073077065.1"; db_xref "GeneID:140745292"; db_xref "GenBank:XM_073077065.1"; experiment "COORDINATES: polyA evidence [ECO:0006239]"; gene "Skel"; model_evidence "Supporting evidence includes similarity to: 12 Proteins"; product "DM13 and DOMON_DOH domain-containing protein skeletor, transcript variant X1"; transcript_biotype "mRNA"; exon_number "7";
NW_027332210.1	Gnomon	exon	160771	160958	.	+	.	gene_id "Skel"; transcript_id "XM_073077065.1"; db_xref "GeneID:140745292"; db_xref "GenBank:XM_073077065.1"; experiment "COORDINATES: polyA evidence [ECO:0006239]"; gene "Skel"; model_evidence "Supporting evidence includes similarity to: 12 Proteins"; product "DM13 and DOMON_DOH domain-containing protein skeletor, transcript variant X1"; transcript_biotype "mRNA"; exon_number "8";
NW_027332210.1	Gnomon	exon	163926	164120	.	+	.	gene_id "Skel"; transcript_id "XM_073077065.1"; db_xref "GeneID:140745292"; db_xref "GenBank:XM_073077065.1"; experiment "COORDINATES: polyA evidence [ECO:0006239]"; gene "Skel"; model_evidence "Supporting evidence includes similarity to: 12 Proteins"; product "DM13 and DOMON_DOH domain-containing protein skeletor, transcript variant X1"; transcript_biotype "mRNA"; exon_number "9";
NW_027332210.1	Gnomon	exon	175673	175795	.	+	.	gene_id "Skel"; transcript_id "XM_073077065.1"; db_xref "GeneID:140745292"; db_xref "GenBank:XM_073077065.1"; experiment "COORDINATES: polyA evidence [ECO:0006239]"; gene "Skel"; model_evidence "Supporting evidence includes similarity to: 12 Proteins"; product "DM13 and DOMON_DOH domain-containing protein skeletor, transcript variant X1"; transcript_biotype "mRNA"; exon_number "10";
NW_027332210.1	Gnomon	exon	180696	180855	.	+	.	gene_id "Skel"; transcript_id "XM_073077065.1"; db_xref "GeneID:140745292"; db_xref "GenBank:XM_073077065.1"; experiment "COORDINATES: polyA evidence [ECO:0006239]"; gene "Skel"; model_evidence "Supporting evidence includes similarity to: 12 Proteins"; product "DM13 and DOMON_DOH domain-containing protein skeletor, transcript variant X1"; transcript_biotype "mRNA"; exon_number "11";
NW_027332210.1	Gnomon	exon	181274	181467	.	+	.	gene_id "Skel"; transcript_id "XM_073077065.1"; db_xref "GeneID:140745292"; db_xref "GenBank:XM_073077065.1"; experiment "COORDINATES: polyA evidence [ECO:0006239]"; gene "Skel"; model_evidence "Supporting evidence includes similarity to: 12 Proteins"; product "DM13 and DOMON_DOH domain-containing protein skeletor, transcript variant X1"; transcript_biotype "mRNA"; exon_number "12";
NW_027332210.1	Gnomon	exon	181842	182069	.	+	.	gene_id "Skel"; transcript_id "XM_073077065.1"; db_xref "GeneID:140745292"; db_xref "GenBank:XM_073077065.1"; experiment "COORDINATES: polyA evidence [ECO:0006239]"; gene "Skel"; model_evidence "Supporting evidence includes similarity to: 12 Proteins"; product "DM13 and DOMON_DOH domain-containing protein skeletor, transcript variant X1"; transcript_biotype "mRNA"; exon_number "13";
NW_027332210.1	Gnomon	exon	182497	185201	.	+	.	gene_id "Skel"; transcript_id "XM_073077065.1"; db_xref "GeneID:140745292"; db_xref "GenBank:XM_073077065.1"; experiment "COORDINATES: polyA evidence [ECO:0006239]"; gene "Skel"; model_evidence "Supporting evidence includes similarity to: 12 Proteins"; product "DM13 and DOMON_DOH domain-containing protein skeletor, transcript variant X1"; transcript_biotype "mRNA"; exon_number "14";
NW_027332210.1	Gnomon	CDS	56925	56964	.	+	0	gene_id "Skel"; transcript_id "XM_073077065.1"; db_xref "GeneID:140745292"; db_xref "GenBank:XP_072933166.1"; gbkey "CDS"; gene "Skel"; product "uncharacterized protein Skel isoform X1"; protein_id "XP_072933166.1"; exon_number "1";
NW_027332210.1	Gnomon	CDS	87733	87870	.	+	2	gene_id "Skel"; transcript_id "XM_073077065.1"; db_xref "GeneID:140745292"; db_xref "GenBank:XP_072933166.1"; gbkey "CDS"; gene "Skel"; product "uncharacterized protein Skel isoform X1"; protein_id "XP_072933166.1"; exon_number "2";
NW_027332210.1	Gnomon	CDS	107108	107292	.	+	2	gene_id "Skel"; transcript_id "XM_073077065.1"; db_xref "GeneID:140745292"; db_xref "GenBank:XP_072933166.1"; gbkey "CDS"; gene "Skel"; product "uncharacterized protein Skel isoform X1"; protein_id "XP_072933166.1"; exon_number "3";
NW_027332210.1	Gnomon	CDS	118672	118834	.	+	0	gene_id "Skel"; transcript_id "XM_073077065.1"; db_xref "GeneID:140745292"; db_xref "GenBank:XP_072933166.1"; gbkey "CDS"; gene "Skel"; product "uncharacterized protein Skel isoform X1"; protein_id "XP_072933166.1"; exon_number "4";
NW_027332210.1	Gnomon	CDS	129980	130107	.	+	2	gene_id "Skel"; transcript_id "XM_073077065.1"; db_xref "GeneID:140745292"; db_xref "GenBank:XP_072933166.1"; gbkey "CDS"; gene "Skel"; product "uncharacterized protein Skel isoform X1"; protein_id "XP_072933166.1"; exon_number "5";
NW_027332210.1	Gnomon	CDS	131350	131487	.	+	0	gene_id "Skel"; transcript_id "XM_073077065.1"; db_xref "GeneID:140745292"; db_xref "GenBank:XP_072933166.1"; gbkey "CDS"; gene "Skel"; product "uncharacterized protein Skel isoform X1"; protein_id "XP_072933166.1"; exon_number "6";
NW_027332210.1	Gnomon	CDS	159748	159847	.	+	0	gene_id "Skel"; transcript_id "XM_073077065.1"; db_xref "GeneID:140745292"; db_xref "GenBank:XP_072933166.1"; gbkey "CDS"; gene "Skel"; product "uncharacterized protein Skel isoform X1"; protein_id "XP_072933166.1"; exon_number "7";
NW_027332210.1	Gnomon	CDS	160771	160958	.	+	2	gene_id "Skel"; transcript_id "XM_073077065.1"; db_xref "GeneID:140745292"; db_xref "GenBank:XP_072933166.1"; gbkey "CDS"; gene "Skel"; product "uncharacterized protein Skel isoform X1"; protein_id "XP_072933166.1"; exon_number "8";
NW_027332210.1	Gnomon	CDS	163926	164120	.	+	0	gene_id "Skel"; transcript_id "XM_073077065.1"; db_xref "GeneID:140745292"; db_xref "GenBank:XP_072933166.1"; gbkey "CDS"; gene "Skel"; product "uncharacterized protein Skel isoform X1"; protein_id "XP_072933166.1"; exon_number "9";
NW_027332210.1	Gnomon	CDS	175673	175795	.	+	0	gene_id "Skel"; transcript_id "XM_073077065.1"; db_xref "GeneID:140745292"; db_xref "GenBank:XP_072933166.1"; gbkey "CDS"; gene "Skel"; product "uncharacterized protein Skel isoform X1"; protein_id "XP_072933166.1"; exon_number "10";
NW_027332210.1	Gnomon	CDS	180696	180855	.	+	0	gene_id "Skel"; transcript_id "XM_073077065.1"; db_xref "GeneID:140745292"; db_xref "GenBank:XP_072933166.1"; gbkey "CDS"; gene "Skel"; product "uncharacterized protein Skel isoform X1"; protein_id "XP_072933166.1"; exon_number "11";
NW_027332210.1	Gnomon	CDS	181274	181467	.	+	2	gene_id "Skel"; transcript_id "XM_073077065.1"; db_xref "GeneID:140745292"; db_xref "GenBank:XP_072933166.1"; gbkey "CDS"; gene "Skel"; product "uncharacterized protein Skel isoform X1"; protein_id "XP_072933166.1"; exon_number "12";
NW_027332210.1	Gnomon	CDS	181842	182069	.	+	0	gene_id "Skel"; transcript_id "XM_073077065.1"; db_xref "GeneID:140745292"; db_xref "GenBank:XP_072933166.1"; gbkey "CDS"; gene "Skel"; product "uncharacterized protein Skel isoform X1"; protein_id "XP_072933166.1"; exon_number "13";
NW_027332210.1	Gnomon	CDS	182497	184908	.	+	0	gene_id "Skel"; transcript_id "XM_073077065.1"; db_xref "GeneID:140745292"; db_xref "GenBank:XP_072933166.1"; gbkey "CDS"; gene "Skel"; product "uncharacterized protein Skel isoform X1"; protein_id "XP_072933166.1"; exon_number "14";
NW_027332210.1	Gnomon	start_codon	56925	56927	.	+	0	gene_id "Skel"; transcript_id "XM_073077065.1"; db_xref "GeneID:140745292"; db_xref "GenBank:XP_072933166.1"; gbkey "CDS"; gene "Skel"; product "uncharacterized protein Skel isoform X1"; protein_id "XP_072933166.1"; exon_number "1";
NW_027332210.1	Gnomon	stop_codon	184909	184911	.	+	0	gene_id "Skel"; transcript_id "XM_073077065.1"; db_xref "GeneID:140745292"; db_xref "GenBank:XP_072933166.1"; gbkey "CDS"; gene "Skel"; product "uncharacterized protein Skel isoform X1"; protein_id "XP_072933166.1"; exon_number "14";
NW_027332210.1	Gnomon	gene	104684	105815	.	-	.	gene_id "LOC140745262"; transcript_id ""; db_xref "GeneID:140745262"; description "uncharacterized LOC140745262"; gbkey "Gene"; gene "LOC140745262"; gene_biotype "protein_coding";
NW_027332210.1	Gnomon	transcript	104684	105815	.	-	.	gene_id "LOC140745262"; transcript_id "XM_073077014.1"; db_xref "GeneID:140745262"; db_xref "GenBank:XM_073077014.1"; gbkey "mRNA"; gene "LOC140745262"; model_evidence "Supporting evidence includes similarity to: 3 Proteins"; product "uncharacterized protein"; transcript_biotype "mRNA";
NW_027332210.1	Gnomon	exon	104684	105815	.	-	.	gene_id "LOC140745262"; transcript_id "XM_073077014.1"; db_xref "GeneID:140745262"; db_xref "GenBank:XM_073077014.1"; gene "LOC140745262"; model_evidence "Supporting evidence includes similarity to: 3 Proteins"; product "uncharacterized protein"; transcript_biotype "mRNA"; exon_number "1";
NW_027332210.1	Gnomon	CDS	104687	105499	.	-	0	gene_id "LOC140745262"; transcript_id "XM_073077014.1"; db_xref "GeneID:140745262"; db_xref "GenBank:XP_072933115.1"; gbkey "CDS"; gene "LOC140745262"; product "uncharacterized protein"; protein_id "XP_072933115.1"; exon_number "1";
NW_027332210.1	Gnomon	start_codon	105497	105499	.	-	0	gene_id "LOC140745262"; transcript_id "XM_073077014.1"; db_xref "GeneID:140745262"; db_xref "GenBank:XP_072933115.1"; gbkey "CDS"; gene "LOC140745262"; product "uncharacterized protein"; protein_id "XP_072933115.1"; exon_number "1";
NW_027332210.1	Gnomon	stop_codon	104684	104686	.	-	0	gene_id "LOC140745262"; transcript_id "XM_073077014.1"; db_xref "GeneID:140745262"; db_xref "GenBank:XP_072933115.1"; gbkey "CDS"; gene "LOC140745262"; product "uncharacterized protein"; protein_id "XP_072933115.1"; exon_number "1";
NW_027332210.1	Gnomon	gene	185201	204209	.	-	.	gene_id "flip"; transcript_id ""; db_xref "GeneID:140744449"; description "ankyrin repeat and SAM domain-containing protein flippy"; gbkey "Gene"; gene "flip"; gene_biotype "protein_coding";
NW_027332210.1	Gnomon	transcript	185201	204209	.	-	.	gene_id "flip"; transcript_id "XM_073076047.1"; db_xref "GeneID:140744449"; db_xref "GenBank:XM_073076047.1"; gbkey "mRNA"; gene "flip"; model_evidence "Supporting evidence includes similarity to: 4 Proteins"; product "ankyrin repeat and SAM domain-containing protein flippy"; transcript_biotype "mRNA";
NW_027332210.1	Gnomon	exon	203995	204209	.	-	.	gene_id "flip"; transcript_id "XM_073076047.1"; db_xref "GeneID:140744449"; db_xref "GenBank:XM_073076047.1"; gene "flip"; model_evidence "Supporting evidence includes similarity to: 4 Proteins"; product "ankyrin repeat and SAM domain-containing protein flippy"; transcript_biotype "mRNA"; exon_number "1";
NW_027332210.1	Gnomon	exon	200608	200885	.	-	.	gene_id "flip"; transcript_id "XM_073076047.1"; db_xref "GeneID:140744449"; db_xref "GenBank:XM_073076047.1"; gene "flip"; model_evidence "Supporting evidence includes similarity to: 4 Proteins"; product "ankyrin repeat and SAM domain-containing protein flippy"; transcript_biotype "mRNA"; exon_number "2";
NW_027332210.1	Gnomon	exon	197102	197235	.	-	.	gene_id "flip"; transcript_id "XM_073076047.1"; db_xref "GeneID:140744449"; db_xref "GenBank:XM_073076047.1"; gene "flip"; model_evidence "Supporting evidence includes similarity to: 4 Proteins"; product "ankyrin repeat and SAM domain-containing protein flippy"; transcript_biotype "mRNA"; exon_number "3";
NW_027332210.1	Gnomon	exon	188675	188765	.	-	.	gene_id "flip"; transcript_id "XM_073076047.1"; db_xref "GeneID:140744449"; db_xref "GenBank:XM_073076047.1"; gene "flip"; model_evidence "Supporting evidence includes similarity to: 4 Proteins"; product "ankyrin repeat and SAM domain-containing protein flippy"; transcript_biotype "mRNA"; exon_number "4";
NW_027332210.1	Gnomon	exon	188093	188241	.	-	.	gene_id "flip"; transcript_id "XM_073076047.1"; db_xref "GeneID:140744449"; db_xref "GenBank:XM_073076047.1"; gene "flip"; model_evidence "Supporting evidence includes similarity to: 4 Proteins"; product "ankyrin repeat and SAM domain-containing protein flippy"; transcript_biotype "mRNA"; exon_number "5";
NW_027332210.1	Gnomon	exon	187296	187434	.	-	.	gene_id "flip"; transcript_id "XM_073076047.1"; db_xref "GeneID:140744449"; db_xref "GenBank:XM_073076047.1"; gene "flip"; model_evidence "Supporting evidence includes similarity to: 4 Proteins"; product "ankyrin repeat and SAM domain-containing protein flippy"; transcript_biotype "mRNA"; exon_number "6";
NW_027332210.1	Gnomon	exon	186801	186921	.	-	.	gene_id "flip"; transcript_id "XM_073076047.1"; db_xref "GeneID:140744449"; db_xref "GenBank:XM_073076047.1"; gene "flip"; model_evidence "Supporting evidence includes similarity to: 4 Proteins"; product "ankyrin repeat and SAM domain-containing protein flippy"; transcript_biotype "mRNA"; exon_number "7";
NW_027332210.1	Gnomon	exon	185201	185657	.	-	.	gene_id "flip"; transcript_id "XM_073076047.1"; db_xref "GeneID:140744449"; db_xref "GenBank:XM_073076047.1"; gene "flip"; model_evidence "Supporting evidence includes similarity to: 4 Proteins"; product "ankyrin repeat and SAM domain-containing protein flippy"; transcript_biotype "mRNA"; exon_number "8";
NW_027332210.1	Gnomon	CDS	203995	204209	.	-	0	gene_id "flip"; transcript_id "XM_073076047.1"; db_xref "GeneID:140744449"; db_xref "GenBank:XP_072932148.1"; gbkey "CDS"; gene "flip"; product "uncharacterized protein flip"; protein_id "XP_072932148.1"; exon_number "1";
NW_027332210.1	Gnomon	CDS	200608	200885	.	-	1	gene_id "flip"; transcript_id "XM_073076047.1"; db_xref "GeneID:140744449"; db_xref "GenBank:XP_072932148.1"; gbkey "CDS"; gene "flip"; product "uncharacterized protein flip"; protein_id "XP_072932148.1"; exon_number "2";
NW_027332210.1	Gnomon	CDS	197102	197235	.	-	2	gene_id "flip"; transcript_id "XM_073076047.1"; db_xref "GeneID:140744449"; db_xref "GenBank:XP_072932148.1"; gbkey "CDS"; gene "flip"; product "uncharacterized protein flip"; protein_id "XP_072932148.1"; exon_number "3";
NW_027332210.1	Gnomon	CDS	188675	188765	.	-	0	gene_id "flip"; transcript_id "XM_073076047.1"; db_xref "GeneID:140744449"; db_xref "GenBank:XP_072932148.1"; gbkey "CDS"; gene "flip"; product "uncharacterized protein flip"; protein_id "XP_072932148.1"; exon_number "4";
NW_027332210.1	Gnomon	CDS	188093	188241	.	-	2	gene_id "flip"; transcript_id "XM_073076047.1"; db_xref "GeneID:140744449"; db_xref "GenBank:XP_072932148.1"; gbkey "CDS"; gene "flip"; product "uncharacterized protein flip"; protein_id "XP_072932148.1"; exon_number "5";
NW_027332210.1	Gnomon	CDS	187296	187434	.	-	0	gene_id "flip"; transcript_id "XM_073076047.1"; db_xref "GeneID:140744449"; db_xref "GenBank:XP_072932148.1"; gbkey "CDS"; gene "flip"; product "uncharacterized protein flip"; protein_id "XP_072932148.1"; exon_number "6";
NW_027332210.1	Gnomon	CDS	186801	186921	.	-	2	gene_id "flip"; transcript_id "XM_073076047.1"; db_xref "GeneID:140744449"; db_xref "GenBank:XP_072932148.1"; gbkey "CDS"; gene "flip"; product "uncharacterized protein flip"; protein_id "XP_072932148.1"; exon_number "7";
NW_027332210.1	Gnomon	CDS	185540	185657	.	-	1	gene_id "flip"; transcript_id "XM_073076047.1"; db_xref "GeneID:140744449"; db_xref "GenBank:XP_072932148.1"; gbkey "CDS"; gene "flip"; product "uncharacterized protein flip"; protein_id "XP_072932148.1"; exon_number "8";
NW_027332210.1	Gnomon	start_codon	204207	204209	.	-	0	gene_id "flip"; transcript_id "XM_073076047.1"; db_xref "GeneID:140744449"; db_xref "GenBank:XP_072932148.1"; gbkey "CDS"; gene "flip"; product "uncharacterized protein flip"; protein_id "XP_072932148.1"; exon_number "1";
NW_027332210.1	Gnomon	stop_codon	185537	185539	.	-	0	gene_id "flip"; transcript_id "XM_073076047.1"; db_xref "GeneID:140744449"; db_xref "GenBank:XP_072932148.1"; gbkey "CDS"; gene "flip"; product "uncharacterized protein flip"; protein_id "XP_072932148.1"; exon_number "8";
NW_027332210.1	Gnomon	gene	192822	193814	.	-	.	gene_id "LOC140745311"; transcript_id ""; db_xref "GeneID:140745311"; description "uncharacterized LOC140745311"; gbkey "Gene"; gene "LOC140745311"; gene_biotype "protein_coding";
NW_027332210.1	Gnomon	transcript	192822	193814	.	-	.	gene_id "LOC140745311"; transcript_id "XM_073077087.1"; db_xref "GeneID:140745311"; db_xref "GenBank:XM_073077087.1"; gbkey "mRNA"; gene "LOC140745311"; model_evidence "Supporting evidence includes similarity to: 2 Proteins"; product "uncharacterized protein"; transcript_biotype "mRNA";
NW_027332210.1	Gnomon	exon	192822	193814	.	-	.	gene_id "LOC140745311"; transcript_id "XM_073077087.1"; db_xref "GeneID:140745311"; db_xref "GenBank:XM_073077087.1"; gene "LOC140745311"; model_evidence "Supporting evidence includes similarity to: 2 Proteins"; product "uncharacterized protein"; transcript_biotype "mRNA"; exon_number "1";
NW_027332210.1	Gnomon	CDS	192830	193468	.	-	0	gene_id "LOC140745311"; transcript_id "XM_073077087.1"; db_xref "GeneID:140745311"; db_xref "GenBank:XP_072933188.1"; gbkey "CDS"; gene "LOC140745311"; product "uncharacterized protein"; protein_id "XP_072933188.1"; exon_number "1";
NW_027332210.1	Gnomon	start_codon	193466	193468	.	-	0	gene_id "LOC140745311"; transcript_id "XM_073077087.1"; db_xref "GeneID:140745311"; db_xref "GenBank:XP_072933188.1"; gbkey "CDS"; gene "LOC140745311"; product "uncharacterized protein"; protein_id "XP_072933188.1"; exon_number "1";
NW_027332210.1	Gnomon	stop_codon	192827	192829	.	-	0	gene_id "LOC140745311"; transcript_id "XM_073077087.1"; db_xref "GeneID:140745311"; db_xref "GenBank:XP_072933188.1"; gbkey "CDS"; gene "LOC140745311"; product "uncharacterized protein"; protein_id "XP_072933188.1"; exon_number "1";
NW_027332210.1	Gnomon	gene	208680	528942	.	+	.	gene_id "cpx"; transcript_id ""; db_xref "GeneID:140745386"; description "synaptic transmission protein complexin"; gbkey "Gene"; gene "cpx"; gene_biotype "protein_coding";
NW_027332210.1	Gnomon	transcript	208680	528942	.	+	.	gene_id "cpx"; transcript_id "XM_073077217.1"; db_xref "GeneID:140745386"; db_xref "GenBank:XM_073077217.1"; experiment "COORDINATES: polyA evidence [ECO:0006239]"; gbkey "mRNA"; gene "cpx"; model_evidence "Supporting evidence includes similarity to: 33 Proteins"; product "synaptic transmission protein complexin, transcript variant X1"; transcript_biotype "mRNA";
NW_027332210.1	Gnomon	exon	208680	208812	.	+	.	gene_id "cpx"; transcript_id "XM_073077217.1"; db_xref "GeneID:140745386"; db_xref "GenBank:XM_073077217.1"; experiment "COORDINATES: polyA evidence [ECO:0006239]"; gene "cpx"; model_evidence "Supporting evidence includes similarity to: 33 Proteins"; product "synaptic transmission protein complexin, transcript variant X1"; transcript_biotype "mRNA"; exon_number "1";
NW_027332210.1	Gnomon	exon	258496	258539	.	+	.	gene_id "cpx"; transcript_id "XM_073077217.1"; db_xref "GeneID:140745386"; db_xref "GenBank:XM_073077217.1"; experiment "COORDINATES: polyA evidence [ECO:0006239]"; gene "cpx"; model_evidence "Supporting evidence includes similarity to: 33 Proteins"; product "synaptic transmission protein complexin, transcript variant X1"; transcript_biotype "mRNA"; exon_number "2";
NW_027332210.1	Gnomon	exon	433875	433956	.	+	.	gene_id "cpx"; transcript_id "XM_073077217.1"; db_xref "GeneID:140745386"; db_xref "GenBank:XM_073077217.1"; experiment "COORDINATES: polyA evidence [ECO:0006239]"; gene "cpx"; model_evidence "Supporting evidence includes similarity to: 33 Proteins"; product "synaptic transmission protein complexin, transcript variant X1"; transcript_biotype "mRNA"; exon_number "3";
NW_027332210.1	Gnomon	exon	502769	502932	.	+	.	gene_id "cpx"; transcript_id "XM_073077217.1"; db_xref "GeneID:140745386"; db_xref "GenBank:XM_073077217.1"; experiment "COORDINATES: polyA evidence [ECO:0006239]"; gene "cpx"; model_evidence "Supporting evidence includes similarity to: 33 Proteins"; product "synaptic transmission protein complexin, transcript variant X1"; transcript_biotype "mRNA"; exon_number "4";
NW_027332210.1	Gnomon	exon	523197	523329	.	+	.	gene_id "cpx"; transcript_id "XM_073077217.1"; db_xref "GeneID:140745386"; db_xref "GenBank:XM_073077217.1"; experiment "COORDINATES: polyA evidence [ECO:0006239]"; gene "cpx"; model_evidence "Supporting evidence includes similarity to: 33 Proteins"; product "synaptic transmission protein complexin, transcript variant X1"; transcript_biotype "mRNA"; exon_number "5";
NW_027332210.1	Gnomon	exon	523914	528942	.	+	.	gene_id "cpx"; transcript_id "XM_073077217.1"; db_xref "GeneID:140745386"; db_xref "GenBank:XM_073077217.1"; experiment "COORDINATES: polyA evidence [ECO:0006239]"; gene "cpx"; model_evidence "Supporting evidence includes similarity to: 33 Proteins"; product "synaptic transmission protein complexin, transcript variant X1"; transcript_biotype "mRNA"; exon_number "6";
NW_027332210.1	Gnomon	CDS	433902	433956	.	+	0	gene_id "cpx"; transcript_id "XM_073077217.1"; db_xref "GeneID:140745386"; db_xref "GenBank:XP_072933318.1"; gbkey "CDS"; gene "cpx"; product "complexin isoform X1"; protein_id "XP_072933318.1"; exon_number "3";
NW_027332210.1	Gnomon	CDS	502769	502932	.	+	2	gene_id "cpx"; transcript_id "XM_073077217.1"; db_xref "GeneID:140745386"; db_xref "GenBank:XP_072933318.1"; gbkey "CDS"; gene "cpx"; product "complexin isoform X1"; protein_id "XP_072933318.1"; exon_number "4";
NW_027332210.1	Gnomon	CDS	523197	523329	.	+	0	gene_id "cpx"; transcript_id "XM_073077217.1"; db_xref "GeneID:140745386"; db_xref "GenBank:XP_072933318.1"; gbkey "CDS"; gene "cpx"; product "complexin isoform X1"; protein_id "XP_072933318.1"; exon_number "5";
NW_027332210.1	Gnomon	CDS	523914	523984	.	+	2	gene_id "cpx"; transcript_id "XM_073077217.1"; db_xref "GeneID:140745386"; db_xref "GenBank:XP_072933318.1"; gbkey "CDS"; gene "cpx"; product "complexin isoform X1"; protein_id "XP_072933318.1"; exon_number "6";
NW_027332210.1	Gnomon	start_codon	433902	433904	.	+	0	gene_id "cpx"; transcript_id "XM_073077217.1"; db_xref "GeneID:140745386"; db_xref "GenBank:XP_072933318.1"; gbkey "CDS"; gene "cpx"; product "complexin isoform X1"; protein_id "XP_072933318.1"; exon_number "3";
NW_027332210.1	Gnomon	stop_codon	523985	523987	.	+	0	gene_id "cpx"; transcript_id "XM_073077217.1"; db_xref "GeneID:140745386"; db_xref "GenBank:XP_072933318.1"; gbkey "CDS"; gene "cpx"; product "complexin isoform X1"; protein_id "XP_072933318.1"; exon_number "6";
NW_027332210.1	Gnomon	transcript	208680	528942	.	+	.	gene_id "cpx"; transcript_id "XM_073077225.1"; db_xref "GeneID:140745386"; db_xref "GenBank:XM_073077225.1"; experiment "COORDINATES: polyA evidence [ECO:0006239]"; gbkey "mRNA"; gene "cpx"; model_evidence "Supporting evidence includes similarity to: 33 Proteins"; product "synaptic transmission protein complexin, transcript variant X2"; transcript_biotype "mRNA";
NW_027332210.1	Gnomon	exon	208680	208812	.	+	.	gene_id "cpx"; transcript_id "XM_073077225.1"; db_xref "GeneID:140745386"; db_xref "GenBank:XM_073077225.1"; experiment "COORDINATES: polyA evidence [ECO:0006239]"; gene "cpx"; model_evidence "Supporting evidence includes similarity to: 33 Proteins"; product "synaptic transmission protein complexin, transcript variant X2"; transcript_biotype "mRNA"; exon_number "1";
NW_027332210.1	Gnomon	exon	258496	258539	.	+	.	gene_id "cpx"; transcript_id "XM_073077225.1"; db_xref "GeneID:140745386"; db_xref "GenBank:XM_073077225.1"; experiment "COORDINATES: polyA evidence [ECO:0006239]"; gene "cpx"; model_evidence "Supporting evidence includes similarity to: 33 Proteins"; product "synaptic transmission protein complexin, transcript variant X2"; transcript_biotype "mRNA"; exon_number "2";
NW_027332210.1	Gnomon	exon	433878	433956	.	+	.	gene_id "cpx"; transcript_id "XM_073077225.1"; db_xref "GeneID:140745386"; db_xref "GenBank:XM_073077225.1"; experiment "COORDINATES: polyA evidence [ECO:0006239]"; gene "cpx"; model_evidence "Supporting evidence includes similarity to: 33 Proteins"; product "synaptic transmission protein complexin, transcript variant X2"; transcript_biotype "mRNA"; exon_number "3";
NW_027332210.1	Gnomon	exon	502769	502932	.	+	.	gene_id "cpx"; transcript_id "XM_073077225.1"; db_xref "GeneID:140745386"; db_xref "GenBank:XM_073077225.1"; experiment "COORDINATES: polyA evidence [ECO:0006239]"; gene "cpx"; model_evidence "Supporting evidence includes similarity to: 33 Proteins"; product "synaptic transmission protein complexin, transcript variant X2"; transcript_biotype "mRNA"; exon_number "4";
NW_027332210.1	Gnomon	exon	523197	523329	.	+	.	gene_id "cpx"; transcript_id "XM_073077225.1"; db_xref "GeneID:140745386"; db_xref "GenBank:XM_073077225.1"; experiment "COORDINATES: polyA evidence [ECO:0006239]"; gene "cpx"; model_evidence "Supporting evidence includes similarity to: 33 Proteins"; product "synaptic transmission protein complexin, transcript variant X2"; transcript_biotype "mRNA"; exon_number "5";
NW_027332210.1	Gnomon	exon	523914	528942	.	+	.	gene_id "cpx"; transcript_id "XM_073077225.1"; db_xref "GeneID:140745386"; db_xref "GenBank:XM_073077225.1"; experiment "COORDINATES: polyA evidence [ECO:0006239]"; gene "cpx"; model_evidence "Supporting evidence includes similarity to: 33 Proteins"; product "synaptic transmission protein complexin, transcript variant X2"; transcript_biotype "mRNA"; exon_number "6";
NW_027332210.1	Gnomon	CDS	433902	433956	.	+	0	gene_id "cpx"; transcript_id "XM_073077225.1"; db_xref "GeneID:140745386"; db_xref "GenBank:XP_072933326.1"; gbkey "CDS"; gene "cpx"; product "complexin isoform X1"; protein_id "XP_072933326.1"; exon_number "3";
NW_027332210.1	Gnomon	CDS	502769	502932	.	+	2	gene_id "cpx"; transcript_id "XM_073077225.1"; db_xref "GeneID:140745386"; db_xref "GenBank:XP_072933326.1"; gbkey "CDS"; gene "cpx"; product "complexin isoform X1"; protein_id "XP_072933326.1"; exon_number "4";
NW_027332210.1	Gnomon	CDS	523197	523329	.	+	0	gene_id "cpx"; transcript_id "XM_073077225.1"; db_xref "GeneID:140745386"; db_xref "GenBank:XP_072933326.1"; gbkey "CDS"; gene "cpx"; product "complexin isoform X1"; protein_id "XP_072933326.1"; exon_number "5";
NW_027332210.1	Gnomon	CDS	523914	523984	.	+	2	gene_id "cpx"; transcript_id "XM_073077225.1"; db_xref "GeneID:140745386"; db_xref "GenBank:XP_072933326.1"; gbkey "CDS"; gene "cpx"; product "complexin isoform X1"; protein_id "XP_072933326.1"; exon_number "6";
NW_027332210.1	Gnomon	start_codon	433902	433904	.	+	0	gene_id "cpx"; transcript_id "XM_073077225.1"; db_xref "GeneID:140745386"; db_xref "GenBank:XP_072933326.1"; gbkey "CDS"; gene "cpx"; product "complexin isoform X1"; protein_id "XP_072933326.1"; exon_number "3";
NW_027332210.1	Gnomon	stop_codon	523985	523987	.	+	0	gene_id "cpx"; transcript_id "XM_073077225.1"; db_xref "GeneID:140745386"; db_xref "GenBank:XP_072933326.1"; gbkey "CDS"; gene "cpx"; product "complexin isoform X1"; protein_id "XP_072933326.1"; exon_number "6";
NW_027332210.1	Gnomon	transcript	483205	528942	.	+	.	gene_id "cpx"; transcript_id "XM_073077231.1"; db_xref "GeneID:140745386"; db_xref "GenBank:XM_073077231.1"; experiment "COORDINATES: polyA evidence [ECO:0006239]"; gbkey "mRNA"; gene "cpx"; model_evidence "Supporting evidence includes similarity to: 26 Proteins"; product "synaptic transmission protein complexin, transcript variant X3"; transcript_biotype "mRNA";
NW_027332210.1	Gnomon	exon	483205	483438	.	+	.	gene_id "cpx"; transcript_id "XM_073077231.1"; db_xref "GeneID:140745386"; db_xref "GenBank:XM_073077231.1"; experiment "COORDINATES: polyA evidence [ECO:0006239]"; gene "cpx"; model_evidence "Supporting evidence includes similarity to: 26 Proteins"; product "synaptic transmission protein complexin, transcript variant X3"; transcript_biotype "mRNA"; exon_number "1";
NW_027332210.1	Gnomon	exon	502769	502932	.	+	.	gene_id "cpx"; transcript_id "XM_073077231.1"; db_xref "GeneID:140745386"; db_xref "GenBank:XM_073077231.1"; experiment "COORDINATES: polyA evidence [ECO:0006239]"; gene "cpx"; model_evidence "Supporting evidence includes similarity to: 26 Proteins"; product "synaptic transmission protein complexin, transcript variant X3"; transcript_biotype "mRNA"; exon_number "2";
NW_027332210.1	Gnomon	exon	523197	523329	.	+	.	gene_id "cpx"; transcript_id "XM_073077231.1"; db_xref "GeneID:140745386"; db_xref "GenBank:XM_073077231.1"; experiment "COORDINATES: polyA evidence [ECO:0006239]"; gene "cpx"; model_evidence "Supporting evidence includes similarity to: 26 Proteins"; product "synaptic transmission protein complexin, transcript variant X3"; transcript_biotype "mRNA"; exon_number "3";
NW_027332210.1	Gnomon	exon	523914	528942	.	+	.	gene_id "cpx"; transcript_id "XM_073077231.1"; db_xref "GeneID:140745386"; db_xref "GenBank:XM_073077231.1"; experiment "COORDINATES: polyA evidence [ECO:0006239]"; gene "cpx"; model_evidence "Supporting evidence includes similarity to: 26 Proteins"; product "synaptic transmission protein complexin, transcript variant X3"; transcript_biotype "mRNA"; exon_number "4";
NW_027332210.1	Gnomon	CDS	483426	483438	.	+	0	gene_id "cpx"; transcript_id "XM_073077231.1"; db_xref "GeneID:140745386"; db_xref "GenBank:XP_072933332.1"; gbkey "CDS"; gene "cpx"; product "complexin isoform X2"; protein_id "XP_072933332.1"; exon_number "1";
NW_027332210.1	Gnomon	CDS	502769	502932	.	+	2	gene_id "cpx"; transcript_id "XM_073077231.1"; db_xref "GeneID:140745386"; db_xref "GenBank:XP_072933332.1"; gbkey "CDS"; gene "cpx"; product "complexin isoform X2"; protein_id "XP_072933332.1"; exon_number "2";
NW_027332210.1	Gnomon	CDS	523197	523329	.	+	0	gene_id "cpx"; transcript_id "XM_073077231.1"; db_xref "GeneID:140745386"; db_xref "GenBank:XP_072933332.1"; gbkey "CDS"; gene "cpx"; product "complexin isoform X2"; protein_id "XP_072933332.1"; exon_number "3";
NW_027332210.1	Gnomon	CDS	523914	523984	.	+	2	gene_id "cpx"; transcript_id "XM_073077231.1"; db_xref "GeneID:140745386"; db_xref "GenBank:XP_072933332.1"; gbkey "CDS"; gene "cpx"; product "complexin isoform X2"; protein_id "XP_072933332.1"; exon_number "4";
NW_027332210.1	Gnomon	start_codon	483426	483428	.	+	0	gene_id "cpx"; transcript_id "XM_073077231.1"; db_xref "GeneID:140745386"; db_xref "GenBank:XP_072933332.1"; gbkey "CDS"; gene "cpx"; product "complexin isoform X2"; protein_id "XP_072933332.1"; exon_number "1";
NW_027332210.1	Gnomon	stop_codon	523985	523987	.	+	0	gene_id "cpx"; transcript_id "XM_073077231.1"; db_xref "GeneID:140745386"; db_xref "GenBank:XP_072933332.1"; gbkey "CDS"; gene "cpx"; product "complexin isoform X2"; protein_id "XP_072933332.1"; exon_number "4";
NW_027332210.1	Gnomon	gene	440084	442207	.	-	.	gene_id "LOC140744802"; transcript_id ""; db_xref "GeneID:140744802"; description "uncharacterized LOC140744802"; gbkey "Gene"; gene "LOC140744802"; gene_biotype "protein_coding";
NW_027332210.1	Gnomon	transcript	440084	442207	.	-	.	gene_id "LOC140744802"; transcript_id "XM_073076471.1"; db_xref "GeneID:140744802"; db_xref "GenBank:XM_073076471.1"; gbkey "mRNA"; gene "LOC140744802"; model_evidence "Supporting evidence includes similarity to: 2 Proteins"; product "uncharacterized protein"; transcript_biotype "mRNA";
NW_027332210.1	Gnomon	exon	442061	442207	.	-	.	gene_id "LOC140744802"; transcript_id "XM_073076471.1"; db_xref "GeneID:140744802"; db_xref "GenBank:XM_073076471.1"; gene "LOC140744802"; model_evidence "Supporting evidence includes similarity to: 2 Proteins"; product "uncharacterized protein"; transcript_biotype "mRNA"; exon_number "1";
NW_027332210.1	Gnomon	exon	440084	440598	.	-	.	gene_id "LOC140744802"; transcript_id "XM_073076471.1"; db_xref "GeneID:140744802"; db_xref "GenBank:XM_073076471.1"; gene "LOC140744802"; model_evidence "Supporting evidence includes similarity to: 2 Proteins"; product "uncharacterized protein"; transcript_biotype "mRNA"; exon_number "2";
NW_027332210.1	Gnomon	CDS	442061	442171	.	-	0	gene_id "LOC140744802"; transcript_id "XM_073076471.1"; db_xref "GeneID:140744802"; db_xref "GenBank:XP_072932572.1"; gbkey "CDS"; gene "LOC140744802"; product "uncharacterized protein"; protein_id "XP_072932572.1"; exon_number "1";
NW_027332210.1	Gnomon	CDS	440299	440598	.	-	0	gene_id "LOC140744802"; transcript_id "XM_073076471.1"; db_xref "GeneID:140744802"; db_xref "GenBank:XP_072932572.1"; gbkey "CDS"; gene "LOC140744802"; product "uncharacterized protein"; protein_id "XP_072932572.1"; exon_number "2";
NW_027332210.1	Gnomon	start_codon	442169	442171	.	-	0	gene_id "LOC140744802"; transcript_id "XM_073076471.1"; db_xref "GeneID:140744802"; db_xref "GenBank:XP_072932572.1"; gbkey "CDS"; gene "LOC140744802"; product "uncharacterized protein"; protein_id "XP_072932572.1"; exon_number "1";
NW_027332210.1	Gnomon	stop_codon	440296	440298	.	-	0	gene_id "LOC140744802"; transcript_id "XM_073076471.1"; db_xref "GeneID:140744802"; db_xref "GenBank:XP_072932572.1"; gbkey "CDS"; gene "LOC140744802"; product "uncharacterized protein"; protein_id "XP_072932572.1"; exon_number "2";
NW_027332210.1	Gnomon	gene	444727	448037	.	-	.	gene_id "LOC140744810"; transcript_id ""; db_xref "GeneID:140744810"; description "uncharacterized LOC140744810"; gbkey "Gene"; gene "LOC140744810"; gene_biotype "protein_coding";
NW_027332210.1	Gnomon	transcript	444727	448037	.	-	.	gene_id "LOC140744810"; transcript_id "XM_073076484.1"; db_xref "GeneID:140744810"; db_xref "GenBank:XM_073076484.1"; gbkey "mRNA"; gene "LOC140744810"; model_evidence "Supporting evidence includes similarity to: 2 Proteins"; product "uncharacterized protein"; transcript_biotype "mRNA";
NW_027332210.1	Gnomon	exon	447902	448037	.	-	.	gene_id "LOC140744810"; transcript_id "XM_073076484.1"; db_xref "GeneID:140744810"; db_xref "GenBank:XM_073076484.1"; gene "LOC140744810"; model_evidence "Supporting evidence includes similarity to: 2 Proteins"; product "uncharacterized protein"; transcript_biotype "mRNA"; exon_number "1";
NW_027332210.1	Gnomon	exon	446169	446346	.	-	.	gene_id "LOC140744810"; transcript_id "XM_073076484.1"; db_xref "GeneID:140744810"; db_xref "GenBank:XM_073076484.1"; gene "LOC140744810"; model_evidence "Supporting evidence includes similarity to: 2 Proteins"; product "uncharacterized protein"; transcript_biotype "mRNA"; exon_number "2";
NW_027332210.1	Gnomon	exon	444727	445589	.	-	.	gene_id "LOC140744810"; transcript_id "XM_073076484.1"; db_xref "GeneID:140744810"; db_xref "GenBank:XM_073076484.1"; gene "LOC140744810"; model_evidence "Supporting evidence includes similarity to: 2 Proteins"; product "uncharacterized protein"; transcript_biotype "mRNA"; exon_number "3";
NW_027332210.1	Gnomon	CDS	446169	446345	.	-	0	gene_id "LOC140744810"; transcript_id "XM_073076484.1"; db_xref "GeneID:140744810"; db_xref "GenBank:XP_072932585.1"; gbkey "CDS"; gene "LOC140744810"; product "uncharacterized protein"; protein_id "XP_072932585.1"; exon_number "2";
NW_027332210.1	Gnomon	CDS	444738	445589	.	-	0	gene_id "LOC140744810"; transcript_id "XM_073076484.1"; db_xref "GeneID:140744810"; db_xref "GenBank:XP_072932585.1"; gbkey "CDS"; gene "LOC140744810"; product "uncharacterized protein"; protein_id "XP_072932585.1"; exon_number "3";
NW_027332210.1	Gnomon	start_codon	446343	446345	.	-	0	gene_id "LOC140744810"; transcript_id "XM_073076484.1"; db_xref "GeneID:140744810"; db_xref "GenBank:XP_072932585.1"; gbkey "CDS"; gene "LOC140744810"; product "uncharacterized protein"; protein_id "XP_072932585.1"; exon_number "2";
NW_027332210.1	Gnomon	stop_codon	444735	444737	.	-	0	gene_id "LOC140744810"; transcript_id "XM_073076484.1"; db_xref "GeneID:140744810"; db_xref "GenBank:XP_072932585.1"; gbkey "CDS"; gene "LOC140744810"; product "uncharacterized protein"; protein_id "XP_072932585.1"; exon_number "3";
NW_027332210.1	Gnomon	gene	449937	451615	.	-	.	gene_id "LOC140744818"; transcript_id ""; db_xref "GeneID:140744818"; description "uncharacterized LOC140744818"; gbkey "Gene"; gene "LOC140744818"; gene_biotype "protein_coding";
NW_027332210.1	Gnomon	transcript	449937	451615	.	-	.	gene_id "LOC140744818"; transcript_id "XM_073076496.1"; db_xref "GeneID:140744818"; db_xref "GenBank:XM_073076496.1"; gbkey "mRNA"; gene "LOC140744818"; model_evidence "Supporting evidence includes similarity to: 1 Protein"; product "uncharacterized protein"; transcript_biotype "mRNA";
NW_027332210.1	Gnomon	exon	451443	451615	.	-	.	gene_id "LOC140744818"; transcript_id "XM_073076496.1"; db_xref "GeneID:140744818"; db_xref "GenBank:XM_073076496.1"; gene "LOC140744818"; model_evidence "Supporting evidence includes similarity to: 1 Protein"; product "uncharacterized protein"; transcript_biotype "mRNA"; exon_number "1";
NW_027332210.1	Gnomon	exon	449937	450641	.	-	.	gene_id "LOC140744818"; transcript_id "XM_073076496.1"; db_xref "GeneID:140744818"; db_xref "GenBank:XM_073076496.1"; gene "LOC140744818"; model_evidence "Supporting evidence includes similarity to: 1 Protein"; product "uncharacterized protein"; transcript_biotype "mRNA"; exon_number "2";
NW_027332210.1	Gnomon	CDS	451443	451490	.	-	0	gene_id "LOC140744818"; transcript_id "XM_073076496.1"; db_xref "GeneID:140744818"; db_xref "GenBank:XP_072932597.1"; gbkey "CDS"; gene "LOC140744818"; product "uncharacterized protein"; protein_id "XP_072932597.1"; exon_number "1";
NW_027332210.1	Gnomon	CDS	450039	450641	.	-	0	gene_id "LOC140744818"; transcript_id "XM_073076496.1"; db_xref "GeneID:140744818"; db_xref "GenBank:XP_072932597.1"; gbkey "CDS"; gene "LOC140744818"; product "uncharacterized protein"; protein_id "XP_072932597.1"; exon_number "2";
NW_027332210.1	Gnomon	start_codon	451488	451490	.	-	0	gene_id "LOC140744818"; transcript_id "XM_073076496.1"; db_xref "GeneID:140744818"; db_xref "GenBank:XP_072932597.1"; gbkey "CDS"; gene "LOC140744818"; product "uncharacterized protein"; protein_id "XP_072932597.1"; exon_number "1";
NW_027332210.1	Gnomon	stop_codon	450036	450038	.	-	0	gene_id "LOC140744818"; transcript_id "XM_073076496.1"; db_xref "GeneID:140744818"; db_xref "GenBank:XP_072932597.1"; gbkey "CDS"; gene "LOC140744818"; product "uncharacterized protein"; protein_id "XP_072932597.1"; exon_number "2";
NW_027332210.1	Gnomon	gene	529199	534252	.	-	.	gene_id "LOC140745410"; transcript_id ""; db_xref "GeneID:140745410"; description "heparanase"; gbkey "Gene"; gene "LOC140745410"; gene_biotype "protein_coding";
NW_027332210.1	Gnomon	transcript	529199	534252	.	-	.	gene_id "LOC140745410"; transcript_id "XM_073077255.1"; db_xref "GeneID:140745410"; db_xref "GenBank:XM_073077255.1"; gbkey "mRNA"; gene "LOC140745410"; model_evidence "Supporting evidence includes similarity to: 2 Proteins"; product "heparanase"; transcript_biotype "mRNA";
NW_027332210.1	Gnomon	exon	533992	534252	.	-	.	gene_id "LOC140745410"; transcript_id "XM_073077255.1"; db_xref "GeneID:140745410"; db_xref "GenBank:XM_073077255.1"; gene "LOC140745410"; model_evidence "Supporting evidence includes similarity to: 2 Proteins"; product "heparanase"; transcript_biotype "mRNA"; exon_number "1";
NW_027332210.1	Gnomon	exon	532878	533272	.	-	.	gene_id "LOC140745410"; transcript_id "XM_073077255.1"; db_xref "GeneID:140745410"; db_xref "GenBank:XM_073077255.1"; gene "LOC140745410"; model_evidence "Supporting evidence includes similarity to: 2 Proteins"; product "heparanase"; transcript_biotype "mRNA"; exon_number "2";
NW_027332210.1	Gnomon	exon	532243	532444	.	-	.	gene_id "LOC140745410"; transcript_id "XM_073077255.1"; db_xref "GeneID:140745410"; db_xref "GenBank:XM_073077255.1"; gene "LOC140745410"; model_evidence "Supporting evidence includes similarity to: 2 Proteins"; product "heparanase"; transcript_biotype "mRNA"; exon_number "3";
NW_027332210.1	Gnomon	exon	531588	531816	.	-	.	gene_id "LOC140745410"; transcript_id "XM_073077255.1"; db_xref "GeneID:140745410"; db_xref "GenBank:XM_073077255.1"; gene "LOC140745410"; model_evidence "Supporting evidence includes similarity to: 2 Proteins"; product "heparanase"; transcript_biotype "mRNA"; exon_number "4";
NW_027332210.1	Gnomon	exon	530904	531148	.	-	.	gene_id "LOC140745410"; transcript_id "XM_073077255.1"; db_xref "GeneID:140745410"; db_xref "GenBank:XM_073077255.1"; gene "LOC140745410"; model_evidence "Supporting evidence includes similarity to: 2 Proteins"; product "heparanase"; transcript_biotype "mRNA"; exon_number "5";
NW_027332210.1	Gnomon	exon	529199	530603	.	-	.	gene_id "LOC140745410"; transcript_id "XM_073077255.1"; db_xref "GeneID:140745410"; db_xref "GenBank:XM_073077255.1"; gene "LOC140745410"; model_evidence "Supporting evidence includes similarity to: 2 Proteins"; product "heparanase"; transcript_biotype "mRNA"; exon_number "6";
NW_027332210.1	Gnomon	CDS	533992	534179	.	-	0	gene_id "LOC140745410"; transcript_id "XM_073077255.1"; db_xref "GeneID:140745410"; db_xref "GenBank:XP_072933356.1"; gbkey "CDS"; gene "LOC140745410"; product "heparanase"; protein_id "XP_072933356.1"; exon_number "1";
NW_027332210.1	Gnomon	CDS	532878	533272	.	-	1	gene_id "LOC140745410"; transcript_id "XM_073077255.1"; db_xref "GeneID:140745410"; db_xref "GenBank:XP_072933356.1"; gbkey "CDS"; gene "LOC140745410"; product "heparanase"; protein_id "XP_072933356.1"; exon_number "2";
NW_027332210.1	Gnomon	CDS	532243	532444	.	-	2	gene_id "LOC140745410"; transcript_id "XM_073077255.1"; db_xref "GeneID:140745410"; db_xref "GenBank:XP_072933356.1"; gbkey "CDS"; gene "LOC140745410"; product "heparanase"; protein_id "XP_072933356.1"; exon_number "3";
NW_027332210.1	Gnomon	CDS	531588	531816	.	-	1	gene_id "LOC140745410"; transcript_id "XM_073077255.1"; db_xref "GeneID:140745410"; db_xref "GenBank:XP_072933356.1"; gbkey "CDS"; gene "LOC140745410"; product "heparanase"; protein_id "XP_072933356.1"; exon_number "4";
NW_027332210.1	Gnomon	CDS	530904	531148	.	-	0	gene_id "LOC140745410"; transcript_id "XM_073077255.1"; db_xref "GeneID:140745410"; db_xref "GenBank:XP_072933356.1"; gbkey "CDS"; gene "LOC140745410"; product "heparanase"; protein_id "XP_072933356.1"; exon_number "5";
NW_027332210.1	Gnomon	CDS	529385	530603	.	-	1	gene_id "LOC140745410"; transcript_id "XM_073077255.1"; db_xref "GeneID:140745410"; db_xref "GenBank:XP_072933356.1"; gbkey "CDS"; gene "LOC140745410"; product "heparanase"; protein_id "XP_072933356.1"; exon_number "6";
NW_027332210.1	Gnomon	start_codon	534177	534179	.	-	0	gene_id "LOC140745410"; transcript_id "XM_073077255.1"; db_xref "GeneID:140745410"; db_xref "GenBank:XP_072933356.1"; gbkey "CDS"; gene "LOC140745410"; product "heparanase"; protein_id "XP_072933356.1"; exon_number "1";
NW_027332210.1	Gnomon	stop_codon	529382	529384	.	-	0	gene_id "LOC140745410"; transcript_id "XM_073077255.1"; db_xref "GeneID:140745410"; db_xref "GenBank:XP_072933356.1"; gbkey "CDS"; gene "LOC140745410"; product "heparanase"; protein_id "XP_072933356.1"; exon_number "6";
NW_027332210.1	Gnomon	gene	537052	550651	.	+	.	gene_id "Hr96"; transcript_id ""; db_xref "GeneID:140745374"; description "Nuclear hormone receptor HR96"; gbkey "Gene"; gene "Hr96"; gene_biotype "protein_coding";
NW_027332210.1	Gnomon	transcript	537052	550651	.	+	.	gene_id "Hr96"; transcript_id "XM_073077193.1"; db_xref "GeneID:140745374"; db_xref "GenBank:XM_073077193.1"; experiment "COORDINATES: polyA evidence [ECO:0006239]"; gbkey "mRNA"; gene "Hr96"; model_evidence "Supporting evidence includes similarity to: 6 Proteins"; product "Nuclear hormone receptor HR96, transcript variant X1"; transcript_biotype "mRNA";
NW_027332210.1	Gnomon	exon	537052	538013	.	+	.	gene_id "Hr96"; transcript_id "XM_073077193.1"; db_xref "GeneID:140745374"; db_xref "GenBank:XM_073077193.1"; experiment "COORDINATES: polyA evidence [ECO:0006239]"; gene "Hr96"; model_evidence "Supporting evidence includes similarity to: 6 Proteins"; product "Nuclear hormone receptor HR96, transcript variant X1"; transcript_biotype "mRNA"; exon_number "1";
NW_027332210.1	Gnomon	exon	540352	540498	.	+	.	gene_id "Hr96"; transcript_id "XM_073077193.1"; db_xref "GeneID:140745374"; db_xref "GenBank:XM_073077193.1"; experiment "COORDINATES: polyA evidence [ECO:0006239]"; gene "Hr96"; model_evidence "Supporting evidence includes similarity to: 6 Proteins"; product "Nuclear hormone receptor HR96, transcript variant X1"; transcript_biotype "mRNA"; exon_number "2";
NW_027332210.1	Gnomon	exon	540995	541103	.	+	.	gene_id "Hr96"; transcript_id "XM_073077193.1"; db_xref "GeneID:140745374"; db_xref "GenBank:XM_073077193.1"; experiment "COORDINATES: polyA evidence [ECO:0006239]"; gene "Hr96"; model_evidence "Supporting evidence includes similarity to: 6 Proteins"; product "Nuclear hormone receptor HR96, transcript variant X1"; transcript_biotype "mRNA"; exon_number "3";
NW_027332210.1	Gnomon	exon	544540	544647	.	+	.	gene_id "Hr96"; transcript_id "XM_073077193.1"; db_xref "GeneID:140745374"; db_xref "GenBank:XM_073077193.1"; experiment "COORDINATES: polyA evidence [ECO:0006239]"; gene "Hr96"; model_evidence "Supporting evidence includes similarity to: 6 Proteins"; product "Nuclear hormone receptor HR96, transcript variant X1"; transcript_biotype "mRNA"; exon_number "4";
NW_027332210.1	Gnomon	exon	545406	545531	.	+	.	gene_id "Hr96"; transcript_id "XM_073077193.1"; db_xref "GeneID:140745374"; db_xref "GenBank:XM_073077193.1"; experiment "COORDINATES: polyA evidence [ECO:0006239]"; gene "Hr96"; model_evidence "Supporting evidence includes similarity to: 6 Proteins"; product "Nuclear hormone receptor HR96, transcript variant X1"; transcript_biotype "mRNA"; exon_number "5";
NW_027332210.1	Gnomon	exon	545811	545894	.	+	.	gene_id "Hr96"; transcript_id "XM_073077193.1"; db_xref "GeneID:140745374"; db_xref "GenBank:XM_073077193.1"; experiment "COORDINATES: polyA evidence [ECO:0006239]"; gene "Hr96"; model_evidence "Supporting evidence includes similarity to: 6 Proteins"; product "Nuclear hormone receptor HR96, transcript variant X1"; transcript_biotype "mRNA"; exon_number "6";
NW_027332210.1	Gnomon	exon	546105	546317	.	+	.	gene_id "Hr96"; transcript_id "XM_073077193.1"; db_xref "GeneID:140745374"; db_xref "GenBank:XM_073077193.1"; experiment "COORDINATES: polyA evidence [ECO:0006239]"; gene "Hr96"; model_evidence "Supporting evidence includes similarity to: 6 Proteins"; product "Nuclear hormone receptor HR96, transcript variant X1"; transcript_biotype "mRNA"; exon_number "7";
NW_027332210.1	Gnomon	exon	547952	550651	.	+	.	gene_id "Hr96"; transcript_id "XM_073077193.1"; db_xref "GeneID:140745374"; db_xref "GenBank:XM_073077193.1"; experiment "COORDINATES: polyA evidence [ECO:0006239]"; gene "Hr96"; model_evidence "Supporting evidence includes similarity to: 6 Proteins"; product "Nuclear hormone receptor HR96, transcript variant X1"; transcript_biotype "mRNA"; exon_number "8";
NW_027332210.1	Gnomon	CDS	537292	538013	.	+	0	gene_id "Hr96"; transcript_id "XM_073077193.1"; db_xref "GeneID:140745374"; db_xref "GenBank:XP_072933294.1"; gbkey "CDS"; gene "Hr96"; product "nuclear hormone receptor HR96 isoform X1"; protein_id "XP_072933294.1"; exon_number "1";
NW_027332210.1	Gnomon	CDS	540352	540498	.	+	1	gene_id "Hr96"; transcript_id "XM_073077193.1"; db_xref "GeneID:140745374"; db_xref "GenBank:XP_072933294.1"; gbkey "CDS"; gene "Hr96"; product "nuclear hormone receptor HR96 isoform X1"; protein_id "XP_072933294.1"; exon_number "2";
NW_027332210.1	Gnomon	CDS	540995	541103	.	+	1	gene_id "Hr96"; transcript_id "XM_073077193.1"; db_xref "GeneID:140745374"; db_xref "GenBank:XP_072933294.1"; gbkey "CDS"; gene "Hr96"; product "nuclear hormone receptor HR96 isoform X1"; protein_id "XP_072933294.1"; exon_number "3";
NW_027332210.1	Gnomon	CDS	544540	544647	.	+	0	gene_id "Hr96"; transcript_id "XM_073077193.1"; db_xref "GeneID:140745374"; db_xref "GenBank:XP_072933294.1"; gbkey "CDS"; gene "Hr96"; product "nuclear hormone receptor HR96 isoform X1"; protein_id "XP_072933294.1"; exon_number "4";
NW_027332210.1	Gnomon	CDS	545406	545531	.	+	0	gene_id "Hr96"; transcript_id "XM_073077193.1"; db_xref "GeneID:140745374"; db_xref "GenBank:XP_072933294.1"; gbkey "CDS"; gene "Hr96"; product "nuclear hormone receptor HR96 isoform X1"; protein_id "XP_072933294.1"; exon_number "5";
NW_027332210.1	Gnomon	CDS	545811	545894	.	+	0	gene_id "Hr96"; transcript_id "XM_073077193.1"; db_xref "GeneID:140745374"; db_xref "GenBank:XP_072933294.1"; gbkey "CDS"; gene "Hr96"; product "nuclear hormone receptor HR96 isoform X1"; protein_id "XP_072933294.1"; exon_number "6";
NW_027332210.1	Gnomon	CDS	546105	546317	.	+	0	gene_id "Hr96"; transcript_id "XM_073077193.1"; db_xref "GeneID:140745374"; db_xref "GenBank:XP_072933294.1"; gbkey "CDS"; gene "Hr96"; product "nuclear hormone receptor HR96 isoform X1"; protein_id "XP_072933294.1"; exon_number "7";
NW_027332210.1	Gnomon	CDS	547952	548149	.	+	0	gene_id "Hr96"; transcript_id "XM_073077193.1"; db_xref "GeneID:140745374"; db_xref "GenBank:XP_072933294.1"; gbkey "CDS"; gene "Hr96"; product "nuclear hormone receptor HR96 isoform X1"; protein_id "XP_072933294.1"; exon_number "8";
NW_027332210.1	Gnomon	start_codon	537292	537294	.	+	0	gene_id "Hr96"; transcript_id "XM_073077193.1"; db_xref "GeneID:140745374"; db_xref "GenBank:XP_072933294.1"; gbkey "CDS"; gene "Hr96"; product "nuclear hormone receptor HR96 isoform X1"; protein_id "XP_072933294.1"; exon_number "1";
NW_027332210.1	Gnomon	stop_codon	548150	548152	.	+	0	gene_id "Hr96"; transcript_id "XM_073077193.1"; db_xref "GeneID:140745374"; db_xref "GenBank:XP_072933294.1"; gbkey "CDS"; gene "Hr96"; product "nuclear hormone receptor HR96 isoform X1"; protein_id "XP_072933294.1"; exon_number "8";
NW_027332210.1	Gnomon	transcript	537052	550651	.	+	.	gene_id "Hr96"; transcript_id "XM_073077203.1"; db_xref "GeneID:140745374"; db_xref "GenBank:XM_073077203.1"; experiment "COORDINATES: polyA evidence [ECO:0006239]"; gbkey "mRNA"; gene "Hr96"; model_evidence "Supporting evidence includes similarity to: 11 Proteins"; product "Nuclear hormone receptor HR96, transcript variant X2"; transcript_biotype "mRNA";
NW_027332210.1	Gnomon	exon	537052	538013	.	+	.	gene_id "Hr96"; transcript_id "XM_073077203.1"; db_xref "GeneID:140745374"; db_xref "GenBank:XM_073077203.1"; experiment "COORDINATES: polyA evidence [ECO:0006239]"; gene "Hr96"; model_evidence "Supporting evidence includes similarity to: 11 Proteins"; product "Nuclear hormone receptor HR96, transcript variant X2"; transcript_biotype "mRNA"; exon_number "1";
NW_027332210.1	Gnomon	exon	540364	540498	.	+	.	gene_id "Hr96"; transcript_id "XM_073077203.1"; db_xref "GeneID:140745374"; db_xref "GenBank:XM_073077203.1"; experiment "COORDINATES: polyA evidence [ECO:0006239]"; gene "Hr96"; model_evidence "Supporting evidence includes similarity to: 11 Proteins"; product "Nuclear hormone receptor HR96, transcript variant X2"; transcript_biotype "mRNA"; exon_number "2";
NW_027332210.1	Gnomon	exon	540995	541103	.	+	.	gene_id "Hr96"; transcript_id "XM_073077203.1"; db_xref "GeneID:140745374"; db_xref "GenBank:XM_073077203.1"; experiment "COORDINATES: polyA evidence [ECO:0006239]"; gene "Hr96"; model_evidence "Supporting evidence includes similarity to: 11 Proteins"; product "Nuclear hormone receptor HR96, transcript variant X2"; transcript_biotype "mRNA"; exon_number "3";
NW_027332210.1	Gnomon	exon	544540	544647	.	+	.	gene_id "Hr96"; transcript_id "XM_073077203.1"; db_xref "GeneID:140745374"; db_xref "GenBank:XM_073077203.1"; experiment "COORDINATES: polyA evidence [ECO:0006239]"; gene "Hr96"; model_evidence "Supporting evidence includes similarity to: 11 Proteins"; product "Nuclear hormone receptor HR96, transcript variant X2"; transcript_biotype "mRNA"; exon_number "4";
NW_027332210.1	Gnomon	exon	545406	545531	.	+	.	gene_id "Hr96"; transcript_id "XM_073077203.1"; db_xref "GeneID:140745374"; db_xref "GenBank:XM_073077203.1"; experiment "COORDINATES: polyA evidence [ECO:0006239]"; gene "Hr96"; model_evidence "Supporting evidence includes similarity to: 11 Proteins"; product "Nuclear hormone receptor HR96, transcript variant X2"; transcript_biotype "mRNA"; exon_number "5";
NW_027332210.1	Gnomon	exon	545811	545894	.	+	.	gene_id "Hr96"; transcript_id "XM_073077203.1"; db_xref "GeneID:140745374"; db_xref "GenBank:XM_073077203.1"; experiment "COORDINATES: polyA evidence [ECO:0006239]"; gene "Hr96"; model_evidence "Supporting evidence includes similarity to: 11 Proteins"; product "Nuclear hormone receptor HR96, transcript variant X2"; transcript_biotype "mRNA"; exon_number "6";
NW_027332210.1	Gnomon	exon	546105	546317	.	+	.	gene_id "Hr96"; transcript_id "XM_073077203.1"; db_xref "GeneID:140745374"; db_xref "GenBank:XM_073077203.1"; experiment "COORDINATES: polyA evidence [ECO:0006239]"; gene "Hr96"; model_evidence "Supporting evidence includes similarity to: 11 Proteins"; product "Nuclear hormone receptor HR96, transcript variant X2"; transcript_biotype "mRNA"; exon_number "7";
NW_027332210.1	Gnomon	exon	547952	550651	.	+	.	gene_id "Hr96"; transcript_id "XM_073077203.1"; db_xref "GeneID:140745374"; db_xref "GenBank:XM_073077203.1"; experiment "COORDINATES: polyA evidence [ECO:0006239]"; gene "Hr96"; model_evidence "Supporting evidence includes similarity to: 11 Proteins"; product "Nuclear hormone receptor HR96, transcript variant X2"; transcript_biotype "mRNA"; exon_number "8";
NW_027332210.1	Gnomon	CDS	537292	538013	.	+	0	gene_id "Hr96"; transcript_id "XM_073077203.1"; db_xref "GeneID:140745374"; db_xref "GenBank:XP_072933304.1"; gbkey "CDS"; gene "Hr96"; product "nuclear hormone receptor HR96 isoform X2"; protein_id "XP_072933304.1"; exon_number "1";
NW_027332210.1	Gnomon	CDS	540364	540498	.	+	1	gene_id "Hr96"; transcript_id "XM_073077203.1"; db_xref "GeneID:140745374"; db_xref "GenBank:XP_072933304.1"; gbkey "CDS"; gene "Hr96"; product "nuclear hormone receptor HR96 isoform X2"; protein_id "XP_072933304.1"; exon_number "2";
NW_027332210.1	Gnomon	CDS	540995	541103	.	+	1	gene_id "Hr96"; transcript_id "XM_073077203.1"; db_xref "GeneID:140745374"; db_xref "GenBank:XP_072933304.1"; gbkey "CDS"; gene "Hr96"; product "nuclear hormone receptor HR96 isoform X2"; protein_id "XP_072933304.1"; exon_number "3";
NW_027332210.1	Gnomon	CDS	544540	544647	.	+	0	gene_id "Hr96"; transcript_id "XM_073077203.1"; db_xref "GeneID:140745374"; db_xref "GenBank:XP_072933304.1"; gbkey "CDS"; gene "Hr96"; product "nuclear hormone receptor HR96 isoform X2"; protein_id "XP_072933304.1"; exon_number "4";
NW_027332210.1	Gnomon	CDS	545406	545531	.	+	0	gene_id "Hr96"; transcript_id "XM_073077203.1"; db_xref "GeneID:140745374"; db_xref "GenBank:XP_072933304.1"; gbkey "CDS"; gene "Hr96"; product "nuclear hormone receptor HR96 isoform X2"; protein_id "XP_072933304.1"; exon_number "5";
NW_027332210.1	Gnomon	CDS	545811	545894	.	+	0	gene_id "Hr96"; transcript_id "XM_073077203.1"; db_xref "GeneID:140745374"; db_xref "GenBank:XP_072933304.1"; gbkey "CDS"; gene "Hr96"; product "nuclear hormone receptor HR96 isoform X2"; protein_id "XP_072933304.1"; exon_number "6";
NW_027332210.1	Gnomon	CDS	546105	546317	.	+	0	gene_id "Hr96"; transcript_id "XM_073077203.1"; db_xref "GeneID:140745374"; db_xref "GenBank:XP_072933304.1"; gbkey "CDS"; gene "Hr96"; product "nuclear hormone receptor HR96 isoform X2"; protein_id "XP_072933304.1"; exon_number "7";
NW_027332210.1	Gnomon	CDS	547952	548149	.	+	0	gene_id "Hr96"; transcript_id "XM_073077203.1"; db_xref "GeneID:140745374"; db_xref "GenBank:XP_072933304.1"; gbkey "CDS"; gene "Hr96"; product "nuclear hormone receptor HR96 isoform X2"; protein_id "XP_072933304.1"; exon_number "8";
NW_027332210.1	Gnomon	start_codon	537292	537294	.	+	0	gene_id "Hr96"; transcript_id "XM_073077203.1"; db_xref "GeneID:140745374"; db_xref "GenBank:XP_072933304.1"; gbkey "CDS"; gene "Hr96"; product "nuclear hormone receptor HR96 isoform X2"; protein_id "XP_072933304.1"; exon_number "1";
NW_027332210.1	Gnomon	stop_codon	548150	548152	.	+	0	gene_id "Hr96"; transcript_id "XM_073077203.1"; db_xref "GeneID:140745374"; db_xref "GenBank:XP_072933304.1"; gbkey "CDS"; gene "Hr96"; product "nuclear hormone receptor HR96 isoform X2"; protein_id "XP_072933304.1"; exon_number "8";
NW_027332210.1	Gnomon	gene	557109	577813	.	-	.	gene_id "lqfR"; transcript_id ""; db_xref "GeneID:140745402"; description "clathrin interactor lqfR"; gbkey "Gene"; gene "lqfR"; gene_biotype "protein_coding";
NW_027332210.1	Gnomon	transcript	557109	577813	.	-	.	gene_id "lqfR"; transcript_id "XM_073077244.1"; db_xref "GeneID:140745402"; db_xref "GenBank:XM_073077244.1"; gbkey "mRNA"; gene "lqfR"; model_evidence "Supporting evidence includes similarity to: 11 Proteins"; product "clathrin interactor lqfR"; transcript_biotype "mRNA";
NW_027332210.1	Gnomon	exon	577609	577813	.	-	.	gene_id "lqfR"; transcript_id "XM_073077244.1"; db_xref "GeneID:140745402"; db_xref "GenBank:XM_073077244.1"; gene "lqfR"; model_evidence "Supporting evidence includes similarity to: 11 Proteins"; product "clathrin interactor lqfR"; transcript_biotype "mRNA"; exon_number "1";
NW_027332210.1	Gnomon	exon	572437	572638	.	-	.	gene_id "lqfR"; transcript_id "XM_073077244.1"; db_xref "GeneID:140745402"; db_xref "GenBank:XM_073077244.1"; gene "lqfR"; model_evidence "Supporting evidence includes similarity to: 11 Proteins"; product "clathrin interactor lqfR"; transcript_biotype "mRNA"; exon_number "2";
NW_027332210.1	Gnomon	exon	571282	571410	.	-	.	gene_id "lqfR"; transcript_id "XM_073077244.1"; db_xref "GeneID:140745402"; db_xref "GenBank:XM_073077244.1"; gene "lqfR"; model_evidence "Supporting evidence includes similarity to: 11 Proteins"; product "clathrin interactor lqfR"; transcript_biotype "mRNA"; exon_number "3";
NW_027332210.1	Gnomon	exon	570643	570751	.	-	.	gene_id "lqfR"; transcript_id "XM_073077244.1"; db_xref "GeneID:140745402"; db_xref "GenBank:XM_073077244.1"; gene "lqfR"; model_evidence "Supporting evidence includes similarity to: 11 Proteins"; product "clathrin interactor lqfR"; transcript_biotype "mRNA"; exon_number "4";
NW_027332210.1	Gnomon	exon	570070	570153	.	-	.	gene_id "lqfR"; transcript_id "XM_073077244.1"; db_xref "GeneID:140745402"; db_xref "GenBank:XM_073077244.1"; gene "lqfR"; model_evidence "Supporting evidence includes similarity to: 11 Proteins"; product "clathrin interactor lqfR"; transcript_biotype "mRNA"; exon_number "5";
NW_027332210.1	Gnomon	exon	569592	569673	.	-	.	gene_id "lqfR"; transcript_id "XM_073077244.1"; db_xref "GeneID:140745402"; db_xref "GenBank:XM_073077244.1"; gene "lqfR"; model_evidence "Supporting evidence includes similarity to: 11 Proteins"; product "clathrin interactor lqfR"; transcript_biotype "mRNA"; exon_number "6";
NW_027332210.1	Gnomon	exon	568755	568921	.	-	.	gene_id "lqfR"; transcript_id "XM_073077244.1"; db_xref "GeneID:140745402"; db_xref "GenBank:XM_073077244.1"; gene "lqfR"; model_evidence "Supporting evidence includes similarity to: 11 Proteins"; product "clathrin interactor lqfR"; transcript_biotype "mRNA"; exon_number "7";
NW_027332210.1	Gnomon	exon	567849	568011	.	-	.	gene_id "lqfR"; transcript_id "XM_073077244.1"; db_xref "GeneID:140745402"; db_xref "GenBank:XM_073077244.1"; gene "lqfR"; model_evidence "Supporting evidence includes similarity to: 11 Proteins"; product "clathrin interactor lqfR"; transcript_biotype "mRNA"; exon_number "8";
NW_027332210.1	Gnomon	exon	567112	567368	.	-	.	gene_id "lqfR"; transcript_id "XM_073077244.1"; db_xref "GeneID:140745402"; db_xref "GenBank:XM_073077244.1"; gene "lqfR"; model_evidence "Supporting evidence includes similarity to: 11 Proteins"; product "clathrin interactor lqfR"; transcript_biotype "mRNA"; exon_number "9";
NW_027332210.1	Gnomon	exon	566129	566263	.	-	.	gene_id "lqfR"; transcript_id "XM_073077244.1"; db_xref "GeneID:140745402"; db_xref "GenBank:XM_073077244.1"; gene "lqfR"; model_evidence "Supporting evidence includes similarity to: 11 Proteins"; product "clathrin interactor lqfR"; transcript_biotype "mRNA"; exon_number "10";
NW_027332210.1	Gnomon	exon	560588	563286	.	-	.	gene_id "lqfR"; transcript_id "XM_073077244.1"; db_xref "GeneID:140745402"; db_xref "GenBank:XM_073077244.1"; gene "lqfR"; model_evidence "Supporting evidence includes similarity to: 11 Proteins"; product "clathrin interactor lqfR"; transcript_biotype "mRNA"; exon_number "11";
NW_027332210.1	Gnomon	exon	559637	559675	.	-	.	gene_id "lqfR"; transcript_id "XM_073077244.1"; db_xref "GeneID:140745402"; db_xref "GenBank:XM_073077244.1"; gene "lqfR"; model_evidence "Supporting evidence includes similarity to: 11 Proteins"; product "clathrin interactor lqfR"; transcript_biotype "mRNA"; exon_number "12";
NW_027332210.1	Gnomon	exon	559280	559283	.	-	.	gene_id "lqfR"; transcript_id "XM_073077244.1"; db_xref "GeneID:140745402"; db_xref "GenBank:XM_073077244.1"; gene "lqfR"; model_evidence "Supporting evidence includes similarity to: 11 Proteins"; product "clathrin interactor lqfR"; transcript_biotype "mRNA"; exon_number "13";
NW_027332210.1	Gnomon	exon	557109	558737	.	-	.	gene_id "lqfR"; transcript_id "XM_073077244.1"; db_xref "GeneID:140745402"; db_xref "GenBank:XM_073077244.1"; gene "lqfR"; model_evidence "Supporting evidence includes similarity to: 11 Proteins"; product "clathrin interactor lqfR"; transcript_biotype "mRNA"; exon_number "14";
NW_027332210.1	Gnomon	CDS	577609	577658	.	-	0	gene_id "lqfR"; transcript_id "XM_073077244.1"; db_xref "GeneID:140745402"; db_xref "GenBank:XP_072933345.1"; gbkey "CDS"; gene "lqfR"; product "uncharacterized protein lqfR"; protein_id "XP_072933345.1"; exon_number "1";
NW_027332210.1	Gnomon	CDS	572437	572638	.	-	1	gene_id "lqfR"; transcript_id "XM_073077244.1"; db_xref "GeneID:140745402"; db_xref "GenBank:XP_072933345.1"; gbkey "CDS"; gene "lqfR"; product "uncharacterized protein lqfR"; protein_id "XP_072933345.1"; exon_number "2";
NW_027332210.1	Gnomon	CDS	571282	571410	.	-	0	gene_id "lqfR"; transcript_id "XM_073077244.1"; db_xref "GeneID:140745402"; db_xref "GenBank:XP_072933345.1"; gbkey "CDS"; gene "lqfR"; product "uncharacterized protein lqfR"; protein_id "XP_072933345.1"; exon_number "3";
NW_027332210.1	Gnomon	CDS	570643	570751	.	-	0	gene_id "lqfR"; transcript_id "XM_073077244.1"; db_xref "GeneID:140745402"; db_xref "GenBank:XP_072933345.1"; gbkey "CDS"; gene "lqfR"; product "uncharacterized protein lqfR"; protein_id "XP_072933345.1"; exon_number "4";
NW_027332210.1	Gnomon	CDS	570070	570153	.	-	2	gene_id "lqfR"; transcript_id "XM_073077244.1"; db_xref "GeneID:140745402"; db_xref "GenBank:XP_072933345.1"; gbkey "CDS"; gene "lqfR"; product "uncharacterized protein lqfR"; protein_id "XP_072933345.1"; exon_number "5";
NW_027332210.1	Gnomon	CDS	569592	569673	.	-	2	gene_id "lqfR"; transcript_id "XM_073077244.1"; db_xref "GeneID:140745402"; db_xref "GenBank:XP_072933345.1"; gbkey "CDS"; gene "lqfR"; product "uncharacterized protein lqfR"; protein_id "XP_072933345.1"; exon_number "6";
NW_027332210.1	Gnomon	CDS	568755	568921	.	-	1	gene_id "lqfR"; transcript_id "XM_073077244.1"; db_xref "GeneID:140745402"; db_xref "GenBank:XP_072933345.1"; gbkey "CDS"; gene "lqfR"; product "uncharacterized protein lqfR"; protein_id "XP_072933345.1"; exon_number "7";
NW_027332210.1	Gnomon	CDS	567849	568011	.	-	2	gene_id "lqfR"; transcript_id "XM_073077244.1"; db_xref "GeneID:140745402"; db_xref "GenBank:XP_072933345.1"; gbkey "CDS"; gene "lqfR"; product "uncharacterized protein lqfR"; protein_id "XP_072933345.1"; exon_number "8";
NW_027332210.1	Gnomon	CDS	567112	567368	.	-	1	gene_id "lqfR"; transcript_id "XM_073077244.1"; db_xref "GeneID:140745402"; db_xref "GenBank:XP_072933345.1"; gbkey "CDS"; gene "lqfR"; product "uncharacterized protein lqfR"; protein_id "XP_072933345.1"; exon_number "9";
NW_027332210.1	Gnomon	CDS	566129	566263	.	-	2	gene_id "lqfR"; transcript_id "XM_073077244.1"; db_xref "GeneID:140745402"; db_xref "GenBank:XP_072933345.1"; gbkey "CDS"; gene "lqfR"; product "uncharacterized protein lqfR"; protein_id "XP_072933345.1"; exon_number "10";
NW_027332210.1	Gnomon	CDS	560588	563286	.	-	2	gene_id "lqfR"; transcript_id "XM_073077244.1"; db_xref "GeneID:140745402"; db_xref "GenBank:XP_072933345.1"; gbkey "CDS"; gene "lqfR"; product "uncharacterized protein lqfR"; protein_id "XP_072933345.1"; exon_number "11";
NW_027332210.1	Gnomon	CDS	559637	559675	.	-	0	gene_id "lqfR"; transcript_id "XM_073077244.1"; db_xref "GeneID:140745402"; db_xref "GenBank:XP_072933345.1"; gbkey "CDS"; gene "lqfR"; product "uncharacterized protein lqfR"; protein_id "XP_072933345.1"; exon_number "12";
NW_027332210.1	Gnomon	CDS	559280	559283	.	-	0	gene_id "lqfR"; transcript_id "XM_073077244.1"; db_xref "GeneID:140745402"; db_xref "GenBank:XP_072933345.1"; gbkey "CDS"; gene "lqfR"; product "uncharacterized protein lqfR"; protein_id "XP_072933345.1"; exon_number "13";
NW_027332210.1	Gnomon	CDS	558376	558737	.	-	2	gene_id "lqfR"; transcript_id "XM_073077244.1"; db_xref "GeneID:140745402"; db_xref "GenBank:XP_072933345.1"; gbkey "CDS"; gene "lqfR"; product "uncharacterized protein lqfR"; protein_id "XP_072933345.1"; exon_number "14";
NW_027332210.1	Gnomon	start_codon	577656	577658	.	-	0	gene_id "lqfR"; transcript_id "XM_073077244.1"; db_xref "GeneID:140745402"; db_xref "GenBank:XP_072933345.1"; gbkey "CDS"; gene "lqfR"; product "uncharacterized protein lqfR"; protein_id "XP_072933345.1"; exon_number "1";
NW_027332210.1	Gnomon	stop_codon	558373	558375	.	-	0	gene_id "lqfR"; transcript_id "XM_073077244.1"; db_xref "GeneID:140745402"; db_xref "GenBank:XP_072933345.1"; gbkey "CDS"; gene "lqfR"; product "uncharacterized protein lqfR"; protein_id "XP_072933345.1"; exon_number "14";
NW_027332210.1	Gnomon	gene	579001	582856	.	-	.	gene_id "TBC1d7"; transcript_id ""; db_xref "GeneID:140745319"; description "TBC1 domain family member 7"; gbkey "Gene"; gene "TBC1d7"; gene_biotype "protein_coding";
NW_027332210.1	Gnomon	transcript	579001	582856	.	-	.	gene_id "TBC1d7"; transcript_id "XM_073077098.1"; db_xref "GeneID:140745319"; db_xref "GenBank:XM_073077098.1"; gbkey "mRNA"; gene "TBC1d7"; model_evidence "Supporting evidence includes similarity to: 5 Proteins"; product "TBC1 domain family member 7"; transcript_biotype "mRNA";
NW_027332210.1	Gnomon	exon	582526	582856	.	-	.	gene_id "TBC1d7"; transcript_id "XM_073077098.1"; db_xref "GeneID:140745319"; db_xref "GenBank:XM_073077098.1"; gene "TBC1d7"; model_evidence "Supporting evidence includes similarity to: 5 Proteins"; product "TBC1 domain family member 7"; transcript_biotype "mRNA"; exon_number "1";
NW_027332210.1	Gnomon	exon	581649	581845	.	-	.	gene_id "TBC1d7"; transcript_id "XM_073077098.1"; db_xref "GeneID:140745319"; db_xref "GenBank:XM_073077098.1"; gene "TBC1d7"; model_evidence "Supporting evidence includes similarity to: 5 Proteins"; product "TBC1 domain family member 7"; transcript_biotype "mRNA"; exon_number "2";
NW_027332210.1	Gnomon	exon	581270	581448	.	-	.	gene_id "TBC1d7"; transcript_id "XM_073077098.1"; db_xref "GeneID:140745319"; db_xref "GenBank:XM_073077098.1"; gene "TBC1d7"; model_evidence "Supporting evidence includes similarity to: 5 Proteins"; product "TBC1 domain family member 7"; transcript_biotype "mRNA"; exon_number "3";
NW_027332210.1	Gnomon	exon	580449	580544	.	-	.	gene_id "TBC1d7"; transcript_id "XM_073077098.1"; db_xref "GeneID:140745319"; db_xref "GenBank:XM_073077098.1"; gene "TBC1d7"; model_evidence "Supporting evidence includes similarity to: 5 Proteins"; product "TBC1 domain family member 7"; transcript_biotype "mRNA"; exon_number "4";
NW_027332210.1	Gnomon	exon	579920	580049	.	-	.	gene_id "TBC1d7"; transcript_id "XM_073077098.1"; db_xref "GeneID:140745319"; db_xref "GenBank:XM_073077098.1"; gene "TBC1d7"; model_evidence "Supporting evidence includes similarity to: 5 Proteins"; product "TBC1 domain family member 7"; transcript_biotype "mRNA"; exon_number "5";
NW_027332210.1	Gnomon	exon	579001	579189	.	-	.	gene_id "TBC1d7"; transcript_id "XM_073077098.1"; db_xref "GeneID:140745319"; db_xref "GenBank:XM_073077098.1"; gene "TBC1d7"; model_evidence "Supporting evidence includes similarity to: 5 Proteins"; product "TBC1 domain family member 7"; transcript_biotype "mRNA"; exon_number "6";
NW_027332210.1	Gnomon	CDS	582526	582712	.	-	0	gene_id "TBC1d7"; transcript_id "XM_073077098.1"; db_xref "GeneID:140745319"; db_xref "GenBank:XP_072933199.1"; gbkey "CDS"; gene "TBC1d7"; product "TBC1 domain family member 7"; protein_id "XP_072933199.1"; exon_number "1";
NW_027332210.1	Gnomon	CDS	581649	581845	.	-	2	gene_id "TBC1d7"; transcript_id "XM_073077098.1"; db_xref "GeneID:140745319"; db_xref "GenBank:XP_072933199.1"; gbkey "CDS"; gene "TBC1d7"; product "TBC1 domain family member 7"; protein_id "XP_072933199.1"; exon_number "2";
NW_027332210.1	Gnomon	CDS	581270	581448	.	-	0	gene_id "TBC1d7"; transcript_id "XM_073077098.1"; db_xref "GeneID:140745319"; db_xref "GenBank:XP_072933199.1"; gbkey "CDS"; gene "TBC1d7"; product "TBC1 domain family member 7"; protein_id "XP_072933199.1"; exon_number "3";
NW_027332210.1	Gnomon	CDS	580449	580544	.	-	1	gene_id "TBC1d7"; transcript_id "XM_073077098.1"; db_xref "GeneID:140745319"; db_xref "GenBank:XP_072933199.1"; gbkey "CDS"; gene "TBC1d7"; product "TBC1 domain family member 7"; protein_id "XP_072933199.1"; exon_number "4";
NW_027332210.1	Gnomon	CDS	579920	580049	.	-	1	gene_id "TBC1d7"; transcript_id "XM_073077098.1"; db_xref "GeneID:140745319"; db_xref "GenBank:XP_072933199.1"; gbkey "CDS"; gene "TBC1d7"; product "TBC1 domain family member 7"; protein_id "XP_072933199.1"; exon_number "5";
NW_027332210.1	Gnomon	CDS	579097	579189	.	-	0	gene_id "TBC1d7"; transcript_id "XM_073077098.1"; db_xref "GeneID:140745319"; db_xref "GenBank:XP_072933199.1"; gbkey "CDS"; gene "TBC1d7"; product "TBC1 domain family member 7"; protein_id "XP_072933199.1"; exon_number "6";
NW_027332210.1	Gnomon	start_codon	582710	582712	.	-	0	gene_id "TBC1d7"; transcript_id "XM_073077098.1"; db_xref "GeneID:140745319"; db_xref "GenBank:XP_072933199.1"; gbkey "CDS"; gene "TBC1d7"; product "TBC1 domain family member 7"; protein_id "XP_072933199.1"; exon_number "1";
NW_027332210.1	Gnomon	stop_codon	579094	579096	.	-	0	gene_id "TBC1d7"; transcript_id "XM_073077098.1"; db_xref "GeneID:140745319"; db_xref "GenBank:XP_072933199.1"; gbkey "CDS"; gene "TBC1d7"; product "TBC1 domain family member 7"; protein_id "XP_072933199.1"; exon_number "6";
NW_027332210.1	Gnomon	gene	583272	595072	.	+	.	gene_id "dtr"; transcript_id ""; db_xref "GeneID:140744455"; description "defective transmitter release"; gbkey "Gene"; gene "dtr"; gene_biotype "protein_coding";
NW_027332210.1	Gnomon	transcript	583272	595072	.	+	.	gene_id "dtr"; transcript_id "XM_073076059.1"; db_xref "GeneID:140744455"; db_xref "GenBank:XM_073076059.1"; gbkey "mRNA"; gene "dtr"; model_evidence "Supporting evidence includes similarity to: 3 Proteins"; product "defective transmitter release"; transcript_biotype "mRNA";
NW_027332210.1	Gnomon	exon	583272	585648	.	+	.	gene_id "dtr"; transcript_id "XM_073076059.1"; db_xref "GeneID:140744455"; db_xref "GenBank:XM_073076059.1"; gene "dtr"; model_evidence "Supporting evidence includes similarity to: 3 Proteins"; product "defective transmitter release"; transcript_biotype "mRNA"; exon_number "1";
NW_027332210.1	Gnomon	exon	585915	586129	.	+	.	gene_id "dtr"; transcript_id "XM_073076059.1"; db_xref "GeneID:140744455"; db_xref "GenBank:XM_073076059.1"; gene "dtr"; model_evidence "Supporting evidence includes similarity to: 3 Proteins"; product "defective transmitter release"; transcript_biotype "mRNA"; exon_number "2";
NW_027332210.1	Gnomon	exon	586464	586743	.	+	.	gene_id "dtr"; transcript_id "XM_073076059.1"; db_xref "GeneID:140744455"; db_xref "GenBank:XM_073076059.1"; gene "dtr"; model_evidence "Supporting evidence includes similarity to: 3 Proteins"; product "defective transmitter release"; transcript_biotype "mRNA"; exon_number "3";
NW_027332210.1	Gnomon	exon	586945	587058	.	+	.	gene_id "dtr"; transcript_id "XM_073076059.1"; db_xref "GeneID:140744455"; db_xref "GenBank:XM_073076059.1"; gene "dtr"; model_evidence "Supporting evidence includes similarity to: 3 Proteins"; product "defective transmitter release"; transcript_biotype "mRNA"; exon_number "4";
NW_027332210.1	Gnomon	exon	587429	587606	.	+	.	gene_id "dtr"; transcript_id "XM_073076059.1"; db_xref "GeneID:140744455"; db_xref "GenBank:XM_073076059.1"; gene "dtr"; model_evidence "Supporting evidence includes similarity to: 3 Proteins"; product "defective transmitter release"; transcript_biotype "mRNA"; exon_number "5";
NW_027332210.1	Gnomon	exon	588128	588263	.	+	.	gene_id "dtr"; transcript_id "XM_073076059.1"; db_xref "GeneID:140744455"; db_xref "GenBank:XM_073076059.1"; gene "dtr"; model_evidence "Supporting evidence includes similarity to: 3 Proteins"; product "defective transmitter release"; transcript_biotype "mRNA"; exon_number "6";
NW_027332210.1	Gnomon	exon	588942	589146	.	+	.	gene_id "dtr"; transcript_id "XM_073076059.1"; db_xref "GeneID:140744455"; db_xref "GenBank:XM_073076059.1"; gene "dtr"; model_evidence "Supporting evidence includes similarity to: 3 Proteins"; product "defective transmitter release"; transcript_biotype "mRNA"; exon_number "7";
NW_027332210.1	Gnomon	exon	589323	589482	.	+	.	gene_id "dtr"; transcript_id "XM_073076059.1"; db_xref "GeneID:140744455"; db_xref "GenBank:XM_073076059.1"; gene "dtr"; model_evidence "Supporting evidence includes similarity to: 3 Proteins"; product "defective transmitter release"; transcript_biotype "mRNA"; exon_number "8";
NW_027332210.1	Gnomon	exon	589654	589763	.	+	.	gene_id "dtr"; transcript_id "XM_073076059.1"; db_xref "GeneID:140744455"; db_xref "GenBank:XM_073076059.1"; gene "dtr"; model_evidence "Supporting evidence includes similarity to: 3 Proteins"; product "defective transmitter release"; transcript_biotype "mRNA"; exon_number "9";
NW_027332210.1	Gnomon	exon	589851	590285	.	+	.	gene_id "dtr"; transcript_id "XM_073076059.1"; db_xref "GeneID:140744455"; db_xref "GenBank:XM_073076059.1"; gene "dtr"; model_evidence "Supporting evidence includes similarity to: 3 Proteins"; product "defective transmitter release"; transcript_biotype "mRNA"; exon_number "10";
NW_027332210.1	Gnomon	exon	590796	590998	.	+	.	gene_id "dtr"; transcript_id "XM_073076059.1"; db_xref "GeneID:140744455"; db_xref "GenBank:XM_073076059.1"; gene "dtr"; model_evidence "Supporting evidence includes similarity to: 3 Proteins"; product "defective transmitter release"; transcript_biotype "mRNA"; exon_number "11";
NW_027332210.1	Gnomon	exon	591306	591468	.	+	.	gene_id "dtr"; transcript_id "XM_073076059.1"; db_xref "GeneID:140744455"; db_xref "GenBank:XM_073076059.1"; gene "dtr"; model_evidence "Supporting evidence includes similarity to: 3 Proteins"; product "defective transmitter release"; transcript_biotype "mRNA"; exon_number "12";
NW_027332210.1	Gnomon	exon	591983	592102	.	+	.	gene_id "dtr"; transcript_id "XM_073076059.1"; db_xref "GeneID:140744455"; db_xref "GenBank:XM_073076059.1"; gene "dtr"; model_evidence "Supporting evidence includes similarity to: 3 Proteins"; product "defective transmitter release"; transcript_biotype "mRNA"; exon_number "13";
NW_027332210.1	Gnomon	exon	592508	592678	.	+	.	gene_id "dtr"; transcript_id "XM_073076059.1"; db_xref "GeneID:140744455"; db_xref "GenBank:XM_073076059.1"; gene "dtr"; model_evidence "Supporting evidence includes similarity to: 3 Proteins"; product "defective transmitter release"; transcript_biotype "mRNA"; exon_number "14";
NW_027332210.1	Gnomon	exon	593219	593356	.	+	.	gene_id "dtr"; transcript_id "XM_073076059.1"; db_xref "GeneID:140744455"; db_xref "GenBank:XM_073076059.1"; gene "dtr"; model_evidence "Supporting evidence includes similarity to: 3 Proteins"; product "defective transmitter release"; transcript_biotype "mRNA"; exon_number "15";
NW_027332210.1	Gnomon	exon	593796	593995	.	+	.	gene_id "dtr"; transcript_id "XM_073076059.1"; db_xref "GeneID:140744455"; db_xref "GenBank:XM_073076059.1"; gene "dtr"; model_evidence "Supporting evidence includes similarity to: 3 Proteins"; product "defective transmitter release"; transcript_biotype "mRNA"; exon_number "16";
NW_027332210.1	Gnomon	exon	594504	595072	.	+	.	gene_id "dtr"; transcript_id "XM_073076059.1"; db_xref "GeneID:140744455"; db_xref "GenBank:XM_073076059.1"; gene "dtr"; model_evidence "Supporting evidence includes similarity to: 3 Proteins"; product "defective transmitter release"; transcript_biotype "mRNA"; exon_number "17";
NW_027332210.1	Gnomon	CDS	583374	585648	.	+	0	gene_id "dtr"; transcript_id "XM_073076059.1"; db_xref "GeneID:140744455"; db_xref "GenBank:XP_072932160.1"; gbkey "CDS"; gene "dtr"; product "uncharacterized protein dtr"; protein_id "XP_072932160.1"; exon_number "1";
NW_027332210.1	Gnomon	CDS	585915	586129	.	+	2	gene_id "dtr"; transcript_id "XM_073076059.1"; db_xref "GeneID:140744455"; db_xref "GenBank:XP_072932160.1"; gbkey "CDS"; gene "dtr"; product "uncharacterized protein dtr"; protein_id "XP_072932160.1"; exon_number "2";
NW_027332210.1	Gnomon	CDS	586464	586743	.	+	0	gene_id "dtr"; transcript_id "XM_073076059.1"; db_xref "GeneID:140744455"; db_xref "GenBank:XP_072932160.1"; gbkey "CDS"; gene "dtr"; product "uncharacterized protein dtr"; protein_id "XP_072932160.1"; exon_number "3";
NW_027332210.1	Gnomon	CDS	586945	587058	.	+	2	gene_id "dtr"; transcript_id "XM_073076059.1"; db_xref "GeneID:140744455"; db_xref "GenBank:XP_072932160.1"; gbkey "CDS"; gene "dtr"; product "uncharacterized protein dtr"; protein_id "XP_072932160.1"; exon_number "4";
NW_027332210.1	Gnomon	CDS	587429	587606	.	+	2	gene_id "dtr"; transcript_id "XM_073076059.1"; db_xref "GeneID:140744455"; db_xref "GenBank:XP_072932160.1"; gbkey "CDS"; gene "dtr"; product "uncharacterized protein dtr"; protein_id "XP_072932160.1"; exon_number "5";
NW_027332210.1	Gnomon	CDS	588128	588263	.	+	1	gene_id "dtr"; transcript_id "XM_073076059.1"; db_xref "GeneID:140744455"; db_xref "GenBank:XP_072932160.1"; gbkey "CDS"; gene "dtr"; product "uncharacterized protein dtr"; protein_id "XP_072932160.1"; exon_number "6";
NW_027332210.1	Gnomon	CDS	588942	589146	.	+	0	gene_id "dtr"; transcript_id "XM_073076059.1"; db_xref "GeneID:140744455"; db_xref "GenBank:XP_072932160.1"; gbkey "CDS"; gene "dtr"; product "uncharacterized protein dtr"; protein_id "XP_072932160.1"; exon_number "7";
NW_027332210.1	Gnomon	CDS	589323	589482	.	+	2	gene_id "dtr"; transcript_id "XM_073076059.1"; db_xref "GeneID:140744455"; db_xref "GenBank:XP_072932160.1"; gbkey "CDS"; gene "dtr"; product "uncharacterized protein dtr"; protein_id "XP_072932160.1"; exon_number "8";
NW_027332210.1	Gnomon	CDS	589654	589763	.	+	1	gene_id "dtr"; transcript_id "XM_073076059.1"; db_xref "GeneID:140744455"; db_xref "GenBank:XP_072932160.1"; gbkey "CDS"; gene "dtr"; product "uncharacterized protein dtr"; protein_id "XP_072932160.1"; exon_number "9";
NW_027332210.1	Gnomon	CDS	589851	590285	.	+	2	gene_id "dtr"; transcript_id "XM_073076059.1"; db_xref "GeneID:140744455"; db_xref "GenBank:XP_072932160.1"; gbkey "CDS"; gene "dtr"; product "uncharacterized protein dtr"; protein_id "XP_072932160.1"; exon_number "10";
NW_027332210.1	Gnomon	CDS	590796	590998	.	+	2	gene_id "dtr"; transcript_id "XM_073076059.1"; db_xref "GeneID:140744455"; db_xref "GenBank:XP_072932160.1"; gbkey "CDS"; gene "dtr"; product "uncharacterized protein dtr"; protein_id "XP_072932160.1"; exon_number "11";
NW_027332210.1	Gnomon	CDS	591306	591468	.	+	0	gene_id "dtr"; transcript_id "XM_073076059.1"; db_xref "GeneID:140744455"; db_xref "GenBank:XP_072932160.1"; gbkey "CDS"; gene "dtr"; product "uncharacterized protein dtr"; protein_id "XP_072932160.1"; exon_number "12";
NW_027332210.1	Gnomon	CDS	591983	592102	.	+	2	gene_id "dtr"; transcript_id "XM_073076059.1"; db_xref "GeneID:140744455"; db_xref "GenBank:XP_072932160.1"; gbkey "CDS"; gene "dtr"; product "uncharacterized protein dtr"; protein_id "XP_072932160.1"; exon_number "13";
NW_027332210.1	Gnomon	CDS	592508	592678	.	+	2	gene_id "dtr"; transcript_id "XM_073076059.1"; db_xref "GeneID:140744455"; db_xref "GenBank:XP_072932160.1"; gbkey "CDS"; gene "dtr"; product "uncharacterized protein dtr"; protein_id "XP_072932160.1"; exon_number "14";
NW_027332210.1	Gnomon	CDS	593219	593356	.	+	2	gene_id "dtr"; transcript_id "XM_073076059.1"; db_xref "GeneID:140744455"; db_xref "GenBank:XP_072932160.1"; gbkey "CDS"; gene "dtr"; product "uncharacterized protein dtr"; protein_id "XP_072932160.1"; exon_number "15";
NW_027332210.1	Gnomon	CDS	593796	593995	.	+	2	gene_id "dtr"; transcript_id "XM_073076059.1"; db_xref "GeneID:140744455"; db_xref "GenBank:XP_072932160.1"; gbkey "CDS"; gene "dtr"; product "uncharacterized protein dtr"; protein_id "XP_072932160.1"; exon_number "16";
NW_027332210.1	Gnomon	CDS	594504	595022	.	+	0	gene_id "dtr"; transcript_id "XM_073076059.1"; db_xref "GeneID:140744455"; db_xref "GenBank:XP_072932160.1"; gbkey "CDS"; gene "dtr"; product "uncharacterized protein dtr"; protein_id "XP_072932160.1"; exon_number "17";
NW_027332210.1	Gnomon	start_codon	583374	583376	.	+	0	gene_id "dtr"; transcript_id "XM_073076059.1"; db_xref "GeneID:140744455"; db_xref "GenBank:XP_072932160.1"; gbkey "CDS"; gene "dtr"; product "uncharacterized protein dtr"; protein_id "XP_072932160.1"; exon_number "1";
NW_027332210.1	Gnomon	stop_codon	595023	595025	.	+	0	gene_id "dtr"; transcript_id "XM_073076059.1"; db_xref "GeneID:140744455"; db_xref "GenBank:XP_072932160.1"; gbkey "CDS"; gene "dtr"; product "uncharacterized protein dtr"; protein_id "XP_072932160.1"; exon_number "17";
NW_027332210.1	Gnomon	gene	599138	607698	.	-	.	gene_id "S"; transcript_id ""; db_xref "GeneID:140745328"; description "EGF receptor activation regulator Star"; gbkey "Gene"; gene "S"; gene_biotype "protein_coding";
NW_027332210.1	Gnomon	transcript	599138	607698	.	-	.	gene_id "S"; transcript_id "XM_073077111.1"; db_xref "GeneID:140745328"; db_xref "GenBank:XM_073077111.1"; gbkey "mRNA"; gene "S"; model_evidence "Supporting evidence includes similarity to: 3 Proteins"; product "EGF receptor activation regulator Star"; transcript_biotype "mRNA";
NW_027332210.1	Gnomon	exon	607423	607698	.	-	.	gene_id "S"; transcript_id "XM_073077111.1"; db_xref "GeneID:140745328"; db_xref "GenBank:XM_073077111.1"; gene "S"; model_evidence "Supporting evidence includes similarity to: 3 Proteins"; product "EGF receptor activation regulator Star"; transcript_biotype "mRNA"; exon_number "1";
NW_027332210.1	Gnomon	exon	606255	606525	.	-	.	gene_id "S"; transcript_id "XM_073077111.1"; db_xref "GeneID:140745328"; db_xref "GenBank:XM_073077111.1"; gene "S"; model_evidence "Supporting evidence includes similarity to: 3 Proteins"; product "EGF receptor activation regulator Star"; transcript_biotype "mRNA"; exon_number "2";
NW_027332210.1	Gnomon	exon	604518	604708	.	-	.	gene_id "S"; transcript_id "XM_073077111.1"; db_xref "GeneID:140745328"; db_xref "GenBank:XM_073077111.1"; gene "S"; model_evidence "Supporting evidence includes similarity to: 3 Proteins"; product "EGF receptor activation regulator Star"; transcript_biotype "mRNA"; exon_number "3";
NW_027332210.1	Gnomon	exon	603657	603839	.	-	.	gene_id "S"; transcript_id "XM_073077111.1"; db_xref "GeneID:140745328"; db_xref "GenBank:XM_073077111.1"; gene "S"; model_evidence "Supporting evidence includes similarity to: 3 Proteins"; product "EGF receptor activation regulator Star"; transcript_biotype "mRNA"; exon_number "4";
NW_027332210.1	Gnomon	exon	600450	600623	.	-	.	gene_id "S"; transcript_id "XM_073077111.1"; db_xref "GeneID:140745328"; db_xref "GenBank:XM_073077111.1"; gene "S"; model_evidence "Supporting evidence includes similarity to: 3 Proteins"; product "EGF receptor activation regulator Star"; transcript_biotype "mRNA"; exon_number "5";
NW_027332210.1	Gnomon	exon	599138	599705	.	-	.	gene_id "S"; transcript_id "XM_073077111.1"; db_xref "GeneID:140745328"; db_xref "GenBank:XM_073077111.1"; gene "S"; model_evidence "Supporting evidence includes similarity to: 3 Proteins"; product "EGF receptor activation regulator Star"; transcript_biotype "mRNA"; exon_number "6";
NW_027332210.1	Gnomon	CDS	607423	607434	.	-	0	gene_id "S"; transcript_id "XM_073077111.1"; db_xref "GeneID:140745328"; db_xref "GenBank:XP_072933212.1"; gbkey "CDS"; gene "S"; product "protein Star"; protein_id "XP_072933212.1"; exon_number "1";
NW_027332210.1	Gnomon	CDS	606255	606525	.	-	0	gene_id "S"; transcript_id "XM_073077111.1"; db_xref "GeneID:140745328"; db_xref "GenBank:XP_072933212.1"; gbkey "CDS"; gene "S"; product "protein Star"; protein_id "XP_072933212.1"; exon_number "2";
NW_027332210.1	Gnomon	CDS	604518	604708	.	-	2	gene_id "S"; transcript_id "XM_073077111.1"; db_xref "GeneID:140745328"; db_xref "GenBank:XP_072933212.1"; gbkey "CDS"; gene "S"; product "protein Star"; protein_id "XP_072933212.1"; exon_number "3";
NW_027332210.1	Gnomon	CDS	603657	603839	.	-	0	gene_id "S"; transcript_id "XM_073077111.1"; db_xref "GeneID:140745328"; db_xref "GenBank:XP_072933212.1"; gbkey "CDS"; gene "S"; product "protein Star"; protein_id "XP_072933212.1"; exon_number "4";
NW_027332210.1	Gnomon	CDS	600450	600623	.	-	0	gene_id "S"; transcript_id "XM_073077111.1"; db_xref "GeneID:140745328"; db_xref "GenBank:XP_072933212.1"; gbkey "CDS"; gene "S"; product "protein Star"; protein_id "XP_072933212.1"; exon_number "5";
NW_027332210.1	Gnomon	CDS	599583	599705	.	-	0	gene_id "S"; transcript_id "XM_073077111.1"; db_xref "GeneID:140745328"; db_xref "GenBank:XP_072933212.1"; gbkey "CDS"; gene "S"; product "protein Star"; protein_id "XP_072933212.1"; exon_number "6";
NW_027332210.1	Gnomon	start_codon	607432	607434	.	-	0	gene_id "S"; transcript_id "XM_073077111.1"; db_xref "GeneID:140745328"; db_xref "GenBank:XP_072933212.1"; gbkey "CDS"; gene "S"; product "protein Star"; protein_id "XP_072933212.1"; exon_number "1";
NW_027332210.1	Gnomon	stop_codon	599580	599582	.	-	0	gene_id "S"; transcript_id "XM_073077111.1"; db_xref "GeneID:140745328"; db_xref "GenBank:XP_072933212.1"; gbkey "CDS"; gene "S"; product "protein Star"; protein_id "XP_072933212.1"; exon_number "6";
NW_027332210.1	Gnomon	gene	608101	670942	.	-	.	gene_id "LOC140745335"; transcript_id ""; db_xref "GeneID:140745335"; description "protein Skeletor, isoforms B/C"; gbkey "Gene"; gene "LOC140745335"; gene_biotype "protein_coding";
NW_027332210.1	Gnomon	transcript	608101	670942	.	-	.	gene_id "LOC140745335"; transcript_id "XM_073077125.1"; db_xref "GeneID:140745335"; db_xref "GenBank:XM_073077125.1"; experiment "COORDINATES: polyA evidence [ECO:0006239]"; gbkey "mRNA"; gene "LOC140745335"; model_evidence "Supporting evidence includes similarity to: 7 Proteins"; product "protein Skeletor, isoforms B/C, transcript variant X1"; transcript_biotype "mRNA";
NW_027332210.1	Gnomon	exon	670892	670942	.	-	.	gene_id "LOC140745335"; transcript_id "XM_073077125.1"; db_xref "GeneID:140745335"; db_xref "GenBank:XM_073077125.1"; experiment "COORDINATES: polyA evidence [ECO:0006239]"; gene "LOC140745335"; model_evidence "Supporting evidence includes similarity to: 7 Proteins"; product "protein Skeletor, isoforms B/C, transcript variant X1"; transcript_biotype "mRNA"; exon_number "1";
NW_027332210.1	Gnomon	exon	658005	658227	.	-	.	gene_id "LOC140745335"; transcript_id "XM_073077125.1"; db_xref "GeneID:140745335"; db_xref "GenBank:XM_073077125.1"; experiment "COORDINATES: polyA evidence [ECO:0006239]"; gene "LOC140745335"; model_evidence "Supporting evidence includes similarity to: 7 Proteins"; product "protein Skeletor, isoforms B/C, transcript variant X1"; transcript_biotype "mRNA"; exon_number "2";
NW_027332210.1	Gnomon	exon	635595	635826	.	-	.	gene_id "LOC140745335"; transcript_id "XM_073077125.1"; db_xref "GeneID:140745335"; db_xref "GenBank:XM_073077125.1"; experiment "COORDINATES: polyA evidence [ECO:0006239]"; gene "LOC140745335"; model_evidence "Supporting evidence includes similarity to: 7 Proteins"; product "protein Skeletor, isoforms B/C, transcript variant X1"; transcript_biotype "mRNA"; exon_number "3";
NW_027332210.1	Gnomon	exon	632195	632306	.	-	.	gene_id "LOC140745335"; transcript_id "XM_073077125.1"; db_xref "GeneID:140745335"; db_xref "GenBank:XM_073077125.1"; experiment "COORDINATES: polyA evidence [ECO:0006239]"; gene "LOC140745335"; model_evidence "Supporting evidence includes similarity to: 7 Proteins"; product "protein Skeletor, isoforms B/C, transcript variant X1"; transcript_biotype "mRNA"; exon_number "4";
NW_027332210.1	Gnomon	exon	629586	629804	.	-	.	gene_id "LOC140745335"; transcript_id "XM_073077125.1"; db_xref "GeneID:140745335"; db_xref "GenBank:XM_073077125.1"; experiment "COORDINATES: polyA evidence [ECO:0006239]"; gene "LOC140745335"; model_evidence "Supporting evidence includes similarity to: 7 Proteins"; product "protein Skeletor, isoforms B/C, transcript variant X1"; transcript_biotype "mRNA"; exon_number "5";
NW_027332210.1	Gnomon	exon	622803	623003	.	-	.	gene_id "LOC140745335"; transcript_id "XM_073077125.1"; db_xref "GeneID:140745335"; db_xref "GenBank:XM_073077125.1"; experiment "COORDINATES: polyA evidence [ECO:0006239]"; gene "LOC140745335"; model_evidence "Supporting evidence includes similarity to: 7 Proteins"; product "protein Skeletor, isoforms B/C, transcript variant X1"; transcript_biotype "mRNA"; exon_number "6";
NW_027332210.1	Gnomon	exon	619771	619863	.	-	.	gene_id "LOC140745335"; transcript_id "XM_073077125.1"; db_xref "GeneID:140745335"; db_xref "GenBank:XM_073077125.1"; experiment "COORDINATES: polyA evidence [ECO:0006239]"; gene "LOC140745335"; model_evidence "Supporting evidence includes similarity to: 7 Proteins"; product "protein Skeletor, isoforms B/C, transcript variant X1"; transcript_biotype "mRNA"; exon_number "7";
NW_027332210.1	Gnomon	exon	618254	618384	.	-	.	gene_id "LOC140745335"; transcript_id "XM_073077125.1"; db_xref "GeneID:140745335"; db_xref "GenBank:XM_073077125.1"; experiment "COORDINATES: polyA evidence [ECO:0006239]"; gene "LOC140745335"; model_evidence "Supporting evidence includes similarity to: 7 Proteins"; product "protein Skeletor, isoforms B/C, transcript variant X1"; transcript_biotype "mRNA"; exon_number "8";
NW_027332210.1	Gnomon	exon	617711	617823	.	-	.	gene_id "LOC140745335"; transcript_id "XM_073077125.1"; db_xref "GeneID:140745335"; db_xref "GenBank:XM_073077125.1"; experiment "COORDINATES: polyA evidence [ECO:0006239]"; gene "LOC140745335"; model_evidence "Supporting evidence includes similarity to: 7 Proteins"; product "protein Skeletor, isoforms B/C, transcript variant X1"; transcript_biotype "mRNA"; exon_number "9";
NW_027332210.1	Gnomon	exon	617057	617265	.	-	.	gene_id "LOC140745335"; transcript_id "XM_073077125.1"; db_xref "GeneID:140745335"; db_xref "GenBank:XM_073077125.1"; experiment "COORDINATES: polyA evidence [ECO:0006239]"; gene "LOC140745335"; model_evidence "Supporting evidence includes similarity to: 7 Proteins"; product "protein Skeletor, isoforms B/C, transcript variant X1"; transcript_biotype "mRNA"; exon_number "10";
NW_027332210.1	Gnomon	exon	615695	615836	.	-	.	gene_id "LOC140745335"; transcript_id "XM_073077125.1"; db_xref "GeneID:140745335"; db_xref "GenBank:XM_073077125.1"; experiment "COORDINATES: polyA evidence [ECO:0006239]"; gene "LOC140745335"; model_evidence "Supporting evidence includes similarity to: 7 Proteins"; product "protein Skeletor, isoforms B/C, transcript variant X1"; transcript_biotype "mRNA"; exon_number "11";
NW_027332210.1	Gnomon	exon	615037	615160	.	-	.	gene_id "LOC140745335"; transcript_id "XM_073077125.1"; db_xref "GeneID:140745335"; db_xref "GenBank:XM_073077125.1"; experiment "COORDINATES: polyA evidence [ECO:0006239]"; gene "LOC140745335"; model_evidence "Supporting evidence includes similarity to: 7 Proteins"; product "protein Skeletor, isoforms B/C, transcript variant X1"; transcript_biotype "mRNA"; exon_number "12";
NW_027332210.1	Gnomon	exon	614402	614532	.	-	.	gene_id "LOC140745335"; transcript_id "XM_073077125.1"; db_xref "GeneID:140745335"; db_xref "GenBank:XM_073077125.1"; experiment "COORDINATES: polyA evidence [ECO:0006239]"; gene "LOC140745335"; model_evidence "Supporting evidence includes similarity to: 7 Proteins"; product "protein Skeletor, isoforms B/C, transcript variant X1"; transcript_biotype "mRNA"; exon_number "13";
NW_027332210.1	Gnomon	exon	613794	613957	.	-	.	gene_id "LOC140745335"; transcript_id "XM_073077125.1"; db_xref "GeneID:140745335"; db_xref "GenBank:XM_073077125.1"; experiment "COORDINATES: polyA evidence [ECO:0006239]"; gene "LOC140745335"; model_evidence "Supporting evidence includes similarity to: 7 Proteins"; product "protein Skeletor, isoforms B/C, transcript variant X1"; transcript_biotype "mRNA"; exon_number "14";
NW_027332210.1	Gnomon	exon	608101	613123	.	-	.	gene_id "LOC140745335"; transcript_id "XM_073077125.1"; db_xref "GeneID:140745335"; db_xref "GenBank:XM_073077125.1"; experiment "COORDINATES: polyA evidence [ECO:0006239]"; gene "LOC140745335"; model_evidence "Supporting evidence includes similarity to: 7 Proteins"; product "protein Skeletor, isoforms B/C, transcript variant X1"; transcript_biotype "mRNA"; exon_number "15";
NW_027332210.1	Gnomon	CDS	658005	658071	.	-	0	gene_id "LOC140745335"; transcript_id "XM_073077125.1"; db_xref "GeneID:140745335"; db_xref "GenBank:XP_072933226.1"; gbkey "CDS"; gene "LOC140745335"; product "protein Skeletor, isoforms B/C"; protein_id "XP_072933226.1"; exon_number "2";
NW_027332210.1	Gnomon	CDS	635595	635826	.	-	2	gene_id "LOC140745335"; transcript_id "XM_073077125.1"; db_xref "GeneID:140745335"; db_xref "GenBank:XP_072933226.1"; gbkey "CDS"; gene "LOC140745335"; product "protein Skeletor, isoforms B/C"; protein_id "XP_072933226.1"; exon_number "3";
NW_027332210.1	Gnomon	CDS	632195	632306	.	-	1	gene_id "LOC140745335"; transcript_id "XM_073077125.1"; db_xref "GeneID:140745335"; db_xref "GenBank:XP_072933226.1"; gbkey "CDS"; gene "LOC140745335"; product "protein Skeletor, isoforms B/C"; protein_id "XP_072933226.1"; exon_number "4";
NW_027332210.1	Gnomon	CDS	629586	629804	.	-	0	gene_id "LOC140745335"; transcript_id "XM_073077125.1"; db_xref "GeneID:140745335"; db_xref "GenBank:XP_072933226.1"; gbkey "CDS"; gene "LOC140745335"; product "protein Skeletor, isoforms B/C"; protein_id "XP_072933226.1"; exon_number "5";
NW_027332210.1	Gnomon	CDS	622803	623003	.	-	0	gene_id "LOC140745335"; transcript_id "XM_073077125.1"; db_xref "GeneID:140745335"; db_xref "GenBank:XP_072933226.1"; gbkey "CDS"; gene "LOC140745335"; product "protein Skeletor, isoforms B/C"; protein_id "XP_072933226.1"; exon_number "6";
NW_027332210.1	Gnomon	CDS	619771	619863	.	-	0	gene_id "LOC140745335"; transcript_id "XM_073077125.1"; db_xref "GeneID:140745335"; db_xref "GenBank:XP_072933226.1"; gbkey "CDS"; gene "LOC140745335"; product "protein Skeletor, isoforms B/C"; protein_id "XP_072933226.1"; exon_number "7";
NW_027332210.1	Gnomon	CDS	618254	618384	.	-	0	gene_id "LOC140745335"; transcript_id "XM_073077125.1"; db_xref "GeneID:140745335"; db_xref "GenBank:XP_072933226.1"; gbkey "CDS"; gene "LOC140745335"; product "protein Skeletor, isoforms B/C"; protein_id "XP_072933226.1"; exon_number "8";
NW_027332210.1	Gnomon	CDS	617711	617823	.	-	1	gene_id "LOC140745335"; transcript_id "XM_073077125.1"; db_xref "GeneID:140745335"; db_xref "GenBank:XP_072933226.1"; gbkey "CDS"; gene "LOC140745335"; product "protein Skeletor, isoforms B/C"; protein_id "XP_072933226.1"; exon_number "9";
NW_027332210.1	Gnomon	CDS	617057	617265	.	-	2	gene_id "LOC140745335"; transcript_id "XM_073077125.1"; db_xref "GeneID:140745335"; db_xref "GenBank:XP_072933226.1"; gbkey "CDS"; gene "LOC140745335"; product "protein Skeletor, isoforms B/C"; protein_id "XP_072933226.1"; exon_number "10";
NW_027332210.1	Gnomon	CDS	615695	615836	.	-	0	gene_id "LOC140745335"; transcript_id "XM_073077125.1"; db_xref "GeneID:140745335"; db_xref "GenBank:XP_072933226.1"; gbkey "CDS"; gene "LOC140745335"; product "protein Skeletor, isoforms B/C"; protein_id "XP_072933226.1"; exon_number "11";
NW_027332210.1	Gnomon	CDS	615037	615160	.	-	2	gene_id "LOC140745335"; transcript_id "XM_073077125.1"; db_xref "GeneID:140745335"; db_xref "GenBank:XP_072933226.1"; gbkey "CDS"; gene "LOC140745335"; product "protein Skeletor, isoforms B/C"; protein_id "XP_072933226.1"; exon_number "12";
NW_027332210.1	Gnomon	CDS	614402	614532	.	-	1	gene_id "LOC140745335"; transcript_id "XM_073077125.1"; db_xref "GeneID:140745335"; db_xref "GenBank:XP_072933226.1"; gbkey "CDS"; gene "LOC140745335"; product "protein Skeletor, isoforms B/C"; protein_id "XP_072933226.1"; exon_number "13";
NW_027332210.1	Gnomon	CDS	613794	613957	.	-	2	gene_id "LOC140745335"; transcript_id "XM_073077125.1"; db_xref "GeneID:140745335"; db_xref "GenBank:XP_072933226.1"; gbkey "CDS"; gene "LOC140745335"; product "protein Skeletor, isoforms B/C"; protein_id "XP_072933226.1"; exon_number "14";
NW_027332210.1	Gnomon	CDS	612953	613123	.	-	0	gene_id "LOC140745335"; transcript_id "XM_073077125.1"; db_xref "GeneID:140745335"; db_xref "GenBank:XP_072933226.1"; gbkey "CDS"; gene "LOC140745335"; product "protein Skeletor, isoforms B/C"; protein_id "XP_072933226.1"; exon_number "15";
NW_027332210.1	Gnomon	start_codon	658069	658071	.	-	0	gene_id "LOC140745335"; transcript_id "XM_073077125.1"; db_xref "GeneID:140745335"; db_xref "GenBank:XP_072933226.1"; gbkey "CDS"; gene "LOC140745335"; product "protein Skeletor, isoforms B/C"; protein_id "XP_072933226.1"; exon_number "2";
NW_027332210.1	Gnomon	stop_codon	612950	612952	.	-	0	gene_id "LOC140745335"; transcript_id "XM_073077125.1"; db_xref "GeneID:140745335"; db_xref "GenBank:XP_072933226.1"; gbkey "CDS"; gene "LOC140745335"; product "protein Skeletor, isoforms B/C"; protein_id "XP_072933226.1"; exon_number "15";
NW_027332210.1	Gnomon	transcript	608101	670940	.	-	.	gene_id "LOC140745335"; transcript_id "XM_073077131.1"; db_xref "GeneID:140745335"; db_xref "GenBank:XM_073077131.1"; experiment "COORDINATES: polyA evidence [ECO:0006239]"; gbkey "mRNA"; gene "LOC140745335"; model_evidence "Supporting evidence includes similarity to: 7 Proteins"; product "protein Skeletor, isoforms B/C, transcript variant X2"; transcript_biotype "mRNA";
NW_027332210.1	Gnomon	exon	670892	670940	.	-	.	gene_id "LOC140745335"; transcript_id "XM_073077131.1"; db_xref "GeneID:140745335"; db_xref "GenBank:XM_073077131.1"; experiment "COORDINATES: polyA evidence [ECO:0006239]"; gene "LOC140745335"; model_evidence "Supporting evidence includes similarity to: 7 Proteins"; product "protein Skeletor, isoforms B/C, transcript variant X2"; transcript_biotype "mRNA"; exon_number "1";
NW_027332210.1	Gnomon	exon	658005	658224	.	-	.	gene_id "LOC140745335"; transcript_id "XM_073077131.1"; db_xref "GeneID:140745335"; db_xref "GenBank:XM_073077131.1"; experiment "COORDINATES: polyA evidence [ECO:0006239]"; gene "LOC140745335"; model_evidence "Supporting evidence includes similarity to: 7 Proteins"; product "protein Skeletor, isoforms B/C, transcript variant X2"; transcript_biotype "mRNA"; exon_number "2";
NW_027332210.1	Gnomon	exon	635595	635826	.	-	.	gene_id "LOC140745335"; transcript_id "XM_073077131.1"; db_xref "GeneID:140745335"; db_xref "GenBank:XM_073077131.1"; experiment "COORDINATES: polyA evidence [ECO:0006239]"; gene "LOC140745335"; model_evidence "Supporting evidence includes similarity to: 7 Proteins"; product "protein Skeletor, isoforms B/C, transcript variant X2"; transcript_biotype "mRNA"; exon_number "3";
NW_027332210.1	Gnomon	exon	632195	632306	.	-	.	gene_id "LOC140745335"; transcript_id "XM_073077131.1"; db_xref "GeneID:140745335"; db_xref "GenBank:XM_073077131.1"; experiment "COORDINATES: polyA evidence [ECO:0006239]"; gene "LOC140745335"; model_evidence "Supporting evidence includes similarity to: 7 Proteins"; product "protein Skeletor, isoforms B/C, transcript variant X2"; transcript_biotype "mRNA"; exon_number "4";
NW_027332210.1	Gnomon	exon	629586	629804	.	-	.	gene_id "LOC140745335"; transcript_id "XM_073077131.1"; db_xref "GeneID:140745335"; db_xref "GenBank:XM_073077131.1"; experiment "COORDINATES: polyA evidence [ECO:0006239]"; gene "LOC140745335"; model_evidence "Supporting evidence includes similarity to: 7 Proteins"; product "protein Skeletor, isoforms B/C, transcript variant X2"; transcript_biotype "mRNA"; exon_number "5";
NW_027332210.1	Gnomon	exon	622803	623003	.	-	.	gene_id "LOC140745335"; transcript_id "XM_073077131.1"; db_xref "GeneID:140745335"; db_xref "GenBank:XM_073077131.1"; experiment "COORDINATES: polyA evidence [ECO:0006239]"; gene "LOC140745335"; model_evidence "Supporting evidence includes similarity to: 7 Proteins"; product "protein Skeletor, isoforms B/C, transcript variant X2"; transcript_biotype "mRNA"; exon_number "6";
NW_027332210.1	Gnomon	exon	619771	619863	.	-	.	gene_id "LOC140745335"; transcript_id "XM_073077131.1"; db_xref "GeneID:140745335"; db_xref "GenBank:XM_073077131.1"; experiment "COORDINATES: polyA evidence [ECO:0006239]"; gene "LOC140745335"; model_evidence "Supporting evidence includes similarity to: 7 Proteins"; product "protein Skeletor, isoforms B/C, transcript variant X2"; transcript_biotype "mRNA"; exon_number "7";
NW_027332210.1	Gnomon	exon	618254	618384	.	-	.	gene_id "LOC140745335"; transcript_id "XM_073077131.1"; db_xref "GeneID:140745335"; db_xref "GenBank:XM_073077131.1"; experiment "COORDINATES: polyA evidence [ECO:0006239]"; gene "LOC140745335"; model_evidence "Supporting evidence includes similarity to: 7 Proteins"; product "protein Skeletor, isoforms B/C, transcript variant X2"; transcript_biotype "mRNA"; exon_number "8";
NW_027332210.1	Gnomon	exon	617711	617823	.	-	.	gene_id "LOC140745335"; transcript_id "XM_073077131.1"; db_xref "GeneID:140745335"; db_xref "GenBank:XM_073077131.1"; experiment "COORDINATES: polyA evidence [ECO:0006239]"; gene "LOC140745335"; model_evidence "Supporting evidence includes similarity to: 7 Proteins"; product "protein Skeletor, isoforms B/C, transcript variant X2"; transcript_biotype "mRNA"; exon_number "9";
NW_027332210.1	Gnomon	exon	617057	617265	.	-	.	gene_id "LOC140745335"; transcript_id "XM_073077131.1"; db_xref "GeneID:140745335"; db_xref "GenBank:XM_073077131.1"; experiment "COORDINATES: polyA evidence [ECO:0006239]"; gene "LOC140745335"; model_evidence "Supporting evidence includes similarity to: 7 Proteins"; product "protein Skeletor, isoforms B/C, transcript variant X2"; transcript_biotype "mRNA"; exon_number "10";
NW_027332210.1	Gnomon	exon	615695	615836	.	-	.	gene_id "LOC140745335"; transcript_id "XM_073077131.1"; db_xref "GeneID:140745335"; db_xref "GenBank:XM_073077131.1"; experiment "COORDINATES: polyA evidence [ECO:0006239]"; gene "LOC140745335"; model_evidence "Supporting evidence includes similarity to: 7 Proteins"; product "protein Skeletor, isoforms B/C, transcript variant X2"; transcript_biotype "mRNA"; exon_number "11";
NW_027332210.1	Gnomon	exon	615037	615160	.	-	.	gene_id "LOC140745335"; transcript_id "XM_073077131.1"; db_xref "GeneID:140745335"; db_xref "GenBank:XM_073077131.1"; experiment "COORDINATES: polyA evidence [ECO:0006239]"; gene "LOC140745335"; model_evidence "Supporting evidence includes similarity to: 7 Proteins"; product "protein Skeletor, isoforms B/C, transcript variant X2"; transcript_biotype "mRNA"; exon_number "12";
NW_027332210.1	Gnomon	exon	614402	614532	.	-	.	gene_id "LOC140745335"; transcript_id "XM_073077131.1"; db_xref "GeneID:140745335"; db_xref "GenBank:XM_073077131.1"; experiment "COORDINATES: polyA evidence [ECO:0006239]"; gene "LOC140745335"; model_evidence "Supporting evidence includes similarity to: 7 Proteins"; product "protein Skeletor, isoforms B/C, transcript variant X2"; transcript_biotype "mRNA"; exon_number "13";
NW_027332210.1	Gnomon	exon	613794	613957	.	-	.	gene_id "LOC140745335"; transcript_id "XM_073077131.1"; db_xref "GeneID:140745335"; db_xref "GenBank:XM_073077131.1"; experiment "COORDINATES: polyA evidence [ECO:0006239]"; gene "LOC140745335"; model_evidence "Supporting evidence includes similarity to: 7 Proteins"; product "protein Skeletor, isoforms B/C, transcript variant X2"; transcript_biotype "mRNA"; exon_number "14";
NW_027332210.1	Gnomon	exon	608101	613123	.	-	.	gene_id "LOC140745335"; transcript_id "XM_073077131.1"; db_xref "GeneID:140745335"; db_xref "GenBank:XM_073077131.1"; experiment "COORDINATES: polyA evidence [ECO:0006239]"; gene "LOC140745335"; model_evidence "Supporting evidence includes similarity to: 7 Proteins"; product "protein Skeletor, isoforms B/C, transcript variant X2"; transcript_biotype "mRNA"; exon_number "15";
NW_027332210.1	Gnomon	CDS	658005	658071	.	-	0	gene_id "LOC140745335"; transcript_id "XM_073077131.1"; db_xref "GeneID:140745335"; db_xref "GenBank:XP_072933232.1"; gbkey "CDS"; gene "LOC140745335"; product "protein Skeletor, isoforms B/C"; protein_id "XP_072933232.1"; exon_number "2";
NW_027332210.1	Gnomon	CDS	635595	635826	.	-	2	gene_id "LOC140745335"; transcript_id "XM_073077131.1"; db_xref "GeneID:140745335"; db_xref "GenBank:XP_072933232.1"; gbkey "CDS"; gene "LOC140745335"; product "protein Skeletor, isoforms B/C"; protein_id "XP_072933232.1"; exon_number "3";
NW_027332210.1	Gnomon	CDS	632195	632306	.	-	1	gene_id "LOC140745335"; transcript_id "XM_073077131.1"; db_xref "GeneID:140745335"; db_xref "GenBank:XP_072933232.1"; gbkey "CDS"; gene "LOC140745335"; product "protein Skeletor, isoforms B/C"; protein_id "XP_072933232.1"; exon_number "4";
NW_027332210.1	Gnomon	CDS	629586	629804	.	-	0	gene_id "LOC140745335"; transcript_id "XM_073077131.1"; db_xref "GeneID:140745335"; db_xref "GenBank:XP_072933232.1"; gbkey "CDS"; gene "LOC140745335"; product "protein Skeletor, isoforms B/C"; protein_id "XP_072933232.1"; exon_number "5";
NW_027332210.1	Gnomon	CDS	622803	623003	.	-	0	gene_id "LOC140745335"; transcript_id "XM_073077131.1"; db_xref "GeneID:140745335"; db_xref "GenBank:XP_072933232.1"; gbkey "CDS"; gene "LOC140745335"; product "protein Skeletor, isoforms B/C"; protein_id "XP_072933232.1"; exon_number "6";
NW_027332210.1	Gnomon	CDS	619771	619863	.	-	0	gene_id "LOC140745335"; transcript_id "XM_073077131.1"; db_xref "GeneID:140745335"; db_xref "GenBank:XP_072933232.1"; gbkey "CDS"; gene "LOC140745335"; product "protein Skeletor, isoforms B/C"; protein_id "XP_072933232.1"; exon_number "7";
NW_027332210.1	Gnomon	CDS	618254	618384	.	-	0	gene_id "LOC140745335"; transcript_id "XM_073077131.1"; db_xref "GeneID:140745335"; db_xref "GenBank:XP_072933232.1"; gbkey "CDS"; gene "LOC140745335"; product "protein Skeletor, isoforms B/C"; protein_id "XP_072933232.1"; exon_number "8";
NW_027332210.1	Gnomon	CDS	617711	617823	.	-	1	gene_id "LOC140745335"; transcript_id "XM_073077131.1"; db_xref "GeneID:140745335"; db_xref "GenBank:XP_072933232.1"; gbkey "CDS"; gene "LOC140745335"; product "protein Skeletor, isoforms B/C"; protein_id "XP_072933232.1"; exon_number "9";
NW_027332210.1	Gnomon	CDS	617057	617265	.	-	2	gene_id "LOC140745335"; transcript_id "XM_073077131.1"; db_xref "GeneID:140745335"; db_xref "GenBank:XP_072933232.1"; gbkey "CDS"; gene "LOC140745335"; product "protein Skeletor, isoforms B/C"; protein_id "XP_072933232.1"; exon_number "10";
NW_027332210.1	Gnomon	CDS	615695	615836	.	-	0	gene_id "LOC140745335"; transcript_id "XM_073077131.1"; db_xref "GeneID:140745335"; db_xref "GenBank:XP_072933232.1"; gbkey "CDS"; gene "LOC140745335"; product "protein Skeletor, isoforms B/C"; protein_id "XP_072933232.1"; exon_number "11";
NW_027332210.1	Gnomon	CDS	615037	615160	.	-	2	gene_id "LOC140745335"; transcript_id "XM_073077131.1"; db_xref "GeneID:140745335"; db_xref "GenBank:XP_072933232.1"; gbkey "CDS"; gene "LOC140745335"; product "protein Skeletor, isoforms B/C"; protein_id "XP_072933232.1"; exon_number "12";
NW_027332210.1	Gnomon	CDS	614402	614532	.	-	1	gene_id "LOC140745335"; transcript_id "XM_073077131.1"; db_xref "GeneID:140745335"; db_xref "GenBank:XP_072933232.1"; gbkey "CDS"; gene "LOC140745335"; product "protein Skeletor, isoforms B/C"; protein_id "XP_072933232.1"; exon_number "13";
NW_027332210.1	Gnomon	CDS	613794	613957	.	-	2	gene_id "LOC140745335"; transcript_id "XM_073077131.1"; db_xref "GeneID:140745335"; db_xref "GenBank:XP_072933232.1"; gbkey "CDS"; gene "LOC140745335"; product "protein Skeletor, isoforms B/C"; protein_id "XP_072933232.1"; exon_number "14";
NW_027332210.1	Gnomon	CDS	612953	613123	.	-	0	gene_id "LOC140745335"; transcript_id "XM_073077131.1"; db_xref "GeneID:140745335"; db_xref "GenBank:XP_072933232.1"; gbkey "CDS"; gene "LOC140745335"; product "protein Skeletor, isoforms B/C"; protein_id "XP_072933232.1"; exon_number "15";
NW_027332210.1	Gnomon	start_codon	658069	658071	.	-	0	gene_id "LOC140745335"; transcript_id "XM_073077131.1"; db_xref "GeneID:140745335"; db_xref "GenBank:XP_072933232.1"; gbkey "CDS"; gene "LOC140745335"; product "protein Skeletor, isoforms B/C"; protein_id "XP_072933232.1"; exon_number "2";
NW_027332210.1	Gnomon	stop_codon	612950	612952	.	-	0	gene_id "LOC140745335"; transcript_id "XM_073077131.1"; db_xref "GeneID:140745335"; db_xref "GenBank:XP_072933232.1"; gbkey "CDS"; gene "LOC140745335"; product "protein Skeletor, isoforms B/C"; protein_id "XP_072933232.1"; exon_number "15";
NW_027332210.1	Gnomon	gene	688273	705568	.	+	.	gene_id "LOC140745351"; transcript_id ""; db_xref "GeneID:140745351"; description "shootin-1-like"; gbkey "Gene"; gene "LOC140745351"; gene_biotype "protein_coding";
NW_027332210.1	Gnomon	transcript	688273	705568	.	+	.	gene_id "LOC140745351"; transcript_id "XM_073077140.1"; db_xref "GeneID:140745351"; db_xref "GenBank:XM_073077140.1"; experiment "COORDINATES: polyA evidence [ECO:0006239]"; gbkey "mRNA"; gene "LOC140745351"; model_evidence "Supporting evidence includes similarity to: 2 Proteins"; product "shootin-1-like, transcript variant X1"; transcript_biotype "mRNA";
NW_027332210.1	Gnomon	exon	688273	688605	.	+	.	gene_id "LOC140745351"; transcript_id "XM_073077140.1"; db_xref "GeneID:140745351"; db_xref "GenBank:XM_073077140.1"; experiment "COORDINATES: polyA evidence [ECO:0006239]"; gene "LOC140745351"; model_evidence "Supporting evidence includes similarity to: 2 Proteins"; product "shootin-1-like, transcript variant X1"; transcript_biotype "mRNA"; exon_number "1";
NW_027332210.1	Gnomon	exon	689184	689671	.	+	.	gene_id "LOC140745351"; transcript_id "XM_073077140.1"; db_xref "GeneID:140745351"; db_xref "GenBank:XM_073077140.1"; experiment "COORDINATES: polyA evidence [ECO:0006239]"; gene "LOC140745351"; model_evidence "Supporting evidence includes similarity to: 2 Proteins"; product "shootin-1-like, transcript variant X1"; transcript_biotype "mRNA"; exon_number "2";
NW_027332210.1	Gnomon	exon	693980	694166	.	+	.	gene_id "LOC140745351"; transcript_id "XM_073077140.1"; db_xref "GeneID:140745351"; db_xref "GenBank:XM_073077140.1"; experiment "COORDINATES: polyA evidence [ECO:0006239]"; gene "LOC140745351"; model_evidence "Supporting evidence includes similarity to: 2 Proteins"; product "shootin-1-like, transcript variant X1"; transcript_biotype "mRNA"; exon_number "3";
NW_027332210.1	Gnomon	exon	698994	699115	.	+	.	gene_id "LOC140745351"; transcript_id "XM_073077140.1"; db_xref "GeneID:140745351"; db_xref "GenBank:XM_073077140.1"; experiment "COORDINATES: polyA evidence [ECO:0006239]"; gene "LOC140745351"; model_evidence "Supporting evidence includes similarity to: 2 Proteins"; product "shootin-1-like, transcript variant X1"; transcript_biotype "mRNA"; exon_number "4";
NW_027332210.1	Gnomon	exon	700275	700423	.	+	.	gene_id "LOC140745351"; transcript_id "XM_073077140.1"; db_xref "GeneID:140745351"; db_xref "GenBank:XM_073077140.1"; experiment "COORDINATES: polyA evidence [ECO:0006239]"; gene "LOC140745351"; model_evidence "Supporting evidence includes similarity to: 2 Proteins"; product "shootin-1-like, transcript variant X1"; transcript_biotype "mRNA"; exon_number "5";
NW_027332210.1	Gnomon	exon	700907	701064	.	+	.	gene_id "LOC140745351"; transcript_id "XM_073077140.1"; db_xref "GeneID:140745351"; db_xref "GenBank:XM_073077140.1"; experiment "COORDINATES: polyA evidence [ECO:0006239]"; gene "LOC140745351"; model_evidence "Supporting evidence includes similarity to: 2 Proteins"; product "shootin-1-like, transcript variant X1"; transcript_biotype "mRNA"; exon_number "6";
NW_027332210.1	Gnomon	exon	701656	701839	.	+	.	gene_id "LOC140745351"; transcript_id "XM_073077140.1"; db_xref "GeneID:140745351"; db_xref "GenBank:XM_073077140.1"; experiment "COORDINATES: polyA evidence [ECO:0006239]"; gene "LOC140745351"; model_evidence "Supporting evidence includes similarity to: 2 Proteins"; product "shootin-1-like, transcript variant X1"; transcript_biotype "mRNA"; exon_number "7";
NW_027332210.1	Gnomon	exon	702392	702674	.	+	.	gene_id "LOC140745351"; transcript_id "XM_073077140.1"; db_xref "GeneID:140745351"; db_xref "GenBank:XM_073077140.1"; experiment "COORDINATES: polyA evidence [ECO:0006239]"; gene "LOC140745351"; model_evidence "Supporting evidence includes similarity to: 2 Proteins"; product "shootin-1-like, transcript variant X1"; transcript_biotype "mRNA"; exon_number "8";
NW_027332210.1	Gnomon	exon	703807	704046	.	+	.	gene_id "LOC140745351"; transcript_id "XM_073077140.1"; db_xref "GeneID:140745351"; db_xref "GenBank:XM_073077140.1"; experiment "COORDINATES: polyA evidence [ECO:0006239]"; gene "LOC140745351"; model_evidence "Supporting evidence includes similarity to: 2 Proteins"; product "shootin-1-like, transcript variant X1"; transcript_biotype "mRNA"; exon_number "9";
NW_027332210.1	Gnomon	exon	704852	705568	.	+	.	gene_id "LOC140745351"; transcript_id "XM_073077140.1"; db_xref "GeneID:140745351"; db_xref "GenBank:XM_073077140.1"; experiment "COORDINATES: polyA evidence [ECO:0006239]"; gene "LOC140745351"; model_evidence "Supporting evidence includes similarity to: 2 Proteins"; product "shootin-1-like, transcript variant X1"; transcript_biotype "mRNA"; exon_number "10";
NW_027332210.1	Gnomon	CDS	689410	689671	.	+	0	gene_id "LOC140745351"; transcript_id "XM_073077140.1"; db_xref "GeneID:140745351"; db_xref "GenBank:XP_072933241.1"; gbkey "CDS"; gene "LOC140745351"; product "shootin-1-like"; protein_id "XP_072933241.1"; exon_number "2";
NW_027332210.1	Gnomon	CDS	693980	694166	.	+	2	gene_id "LOC140745351"; transcript_id "XM_073077140.1"; db_xref "GeneID:140745351"; db_xref "GenBank:XP_072933241.1"; gbkey "CDS"; gene "LOC140745351"; product "shootin-1-like"; protein_id "XP_072933241.1"; exon_number "3";
NW_027332210.1	Gnomon	CDS	698994	699115	.	+	1	gene_id "LOC140745351"; transcript_id "XM_073077140.1"; db_xref "GeneID:140745351"; db_xref "GenBank:XP_072933241.1"; gbkey "CDS"; gene "LOC140745351"; product "shootin-1-like"; protein_id "XP_072933241.1"; exon_number "4";
NW_027332210.1	Gnomon	CDS	700275	700423	.	+	2	gene_id "LOC140745351"; transcript_id "XM_073077140.1"; db_xref "GeneID:140745351"; db_xref "GenBank:XP_072933241.1"; gbkey "CDS"; gene "LOC140745351"; product "shootin-1-like"; protein_id "XP_072933241.1"; exon_number "5";
NW_027332210.1	Gnomon	CDS	700907	701064	.	+	0	gene_id "LOC140745351"; transcript_id "XM_073077140.1"; db_xref "GeneID:140745351"; db_xref "GenBank:XP_072933241.1"; gbkey "CDS"; gene "LOC140745351"; product "shootin-1-like"; protein_id "XP_072933241.1"; exon_number "6";
NW_027332210.1	Gnomon	CDS	701656	701839	.	+	1	gene_id "LOC140745351"; transcript_id "XM_073077140.1"; db_xref "GeneID:140745351"; db_xref "GenBank:XP_072933241.1"; gbkey "CDS"; gene "LOC140745351"; product "shootin-1-like"; protein_id "XP_072933241.1"; exon_number "7";
NW_027332210.1	Gnomon	CDS	702392	702674	.	+	0	gene_id "LOC140745351"; transcript_id "XM_073077140.1"; db_xref "GeneID:140745351"; db_xref "GenBank:XP_072933241.1"; gbkey "CDS"; gene "LOC140745351"; product "shootin-1-like"; protein_id "XP_072933241.1"; exon_number "8";
NW_027332210.1	Gnomon	CDS	703807	704046	.	+	2	gene_id "LOC140745351"; transcript_id "XM_073077140.1"; db_xref "GeneID:140745351"; db_xref "GenBank:XP_072933241.1"; gbkey "CDS"; gene "LOC140745351"; product "shootin-1-like"; protein_id "XP_072933241.1"; exon_number "9";
NW_027332210.1	Gnomon	CDS	704852	705042	.	+	2	gene_id "LOC140745351"; transcript_id "XM_073077140.1"; db_xref "GeneID:140745351"; db_xref "GenBank:XP_072933241.1"; gbkey "CDS"; gene "LOC140745351"; product "shootin-1-like"; protein_id "XP_072933241.1"; exon_number "10";
NW_027332210.1	Gnomon	start_codon	689410	689412	.	+	0	gene_id "LOC140745351"; transcript_id "XM_073077140.1"; db_xref "GeneID:140745351"; db_xref "GenBank:XP_072933241.1"; gbkey "CDS"; gene "LOC140745351"; product "shootin-1-like"; protein_id "XP_072933241.1"; exon_number "2";
NW_027332210.1	Gnomon	stop_codon	705043	705045	.	+	0	gene_id "LOC140745351"; transcript_id "XM_073077140.1"; db_xref "GeneID:140745351"; db_xref "GenBank:XP_072933241.1"; gbkey "CDS"; gene "LOC140745351"; product "shootin-1-like"; protein_id "XP_072933241.1"; exon_number "10";
NW_027332210.1	Gnomon	transcript	688273	705568	.	+	.	gene_id "LOC140745351"; transcript_id "XM_073077149.1"; db_xref "GeneID:140745351"; db_xref "GenBank:XM_073077149.1"; experiment "COORDINATES: polyA evidence [ECO:0006239]"; gbkey "mRNA"; gene "LOC140745351"; model_evidence "Supporting evidence includes similarity to: 2 Proteins"; product "shootin-1-like, transcript variant X2"; transcript_biotype "mRNA";
NW_027332210.1	Gnomon	exon	688273	688605	.	+	.	gene_id "LOC140745351"; transcript_id "XM_073077149.1"; db_xref "GeneID:140745351"; db_xref "GenBank:XM_073077149.1"; experiment "COORDINATES: polyA evidence [ECO:0006239]"; gene "LOC140745351"; model_evidence "Supporting evidence includes similarity to: 2 Proteins"; product "shootin-1-like, transcript variant X2"; transcript_biotype "mRNA"; exon_number "1";
NW_027332210.1	Gnomon	exon	689219	689671	.	+	.	gene_id "LOC140745351"; transcript_id "XM_073077149.1"; db_xref "GeneID:140745351"; db_xref "GenBank:XM_073077149.1"; experiment "COORDINATES: polyA evidence [ECO:0006239]"; gene "LOC140745351"; model_evidence "Supporting evidence includes similarity to: 2 Proteins"; product "shootin-1-like, transcript variant X2"; transcript_biotype "mRNA"; exon_number "2";
NW_027332210.1	Gnomon	exon	693980	694166	.	+	.	gene_id "LOC140745351"; transcript_id "XM_073077149.1"; db_xref "GeneID:140745351"; db_xref "GenBank:XM_073077149.1"; experiment "COORDINATES: polyA evidence [ECO:0006239]"; gene "LOC140745351"; model_evidence "Supporting evidence includes similarity to: 2 Proteins"; product "shootin-1-like, transcript variant X2"; transcript_biotype "mRNA"; exon_number "3";
NW_027332210.1	Gnomon	exon	698994	699115	.	+	.	gene_id "LOC140745351"; transcript_id "XM_073077149.1"; db_xref "GeneID:140745351"; db_xref "GenBank:XM_073077149.1"; experiment "COORDINATES: polyA evidence [ECO:0006239]"; gene "LOC140745351"; model_evidence "Supporting evidence includes similarity to: 2 Proteins"; product "shootin-1-like, transcript variant X2"; transcript_biotype "mRNA"; exon_number "4";
NW_027332210.1	Gnomon	exon	700275	700423	.	+	.	gene_id "LOC140745351"; transcript_id "XM_073077149.1"; db_xref "GeneID:140745351"; db_xref "GenBank:XM_073077149.1"; experiment "COORDINATES: polyA evidence [ECO:0006239]"; gene "LOC140745351"; model_evidence "Supporting evidence includes similarity to: 2 Proteins"; product "shootin-1-like, transcript variant X2"; transcript_biotype "mRNA"; exon_number "5";
NW_027332210.1	Gnomon	exon	700907	701064	.	+	.	gene_id "LOC140745351"; transcript_id "XM_073077149.1"; db_xref "GeneID:140745351"; db_xref "GenBank:XM_073077149.1"; experiment "COORDINATES: polyA evidence [ECO:0006239]"; gene "LOC140745351"; model_evidence "Supporting evidence includes similarity to: 2 Proteins"; product "shootin-1-like, transcript variant X2"; transcript_biotype "mRNA"; exon_number "6";
NW_027332210.1	Gnomon	exon	701656	701839	.	+	.	gene_id "LOC140745351"; transcript_id "XM_073077149.1"; db_xref "GeneID:140745351"; db_xref "GenBank:XM_073077149.1"; experiment "COORDINATES: polyA evidence [ECO:0006239]"; gene "LOC140745351"; model_evidence "Supporting evidence includes similarity to: 2 Proteins"; product "shootin-1-like, transcript variant X2"; transcript_biotype "mRNA"; exon_number "7";
NW_027332210.1	Gnomon	exon	702392	702674	.	+	.	gene_id "LOC140745351"; transcript_id "XM_073077149.1"; db_xref "GeneID:140745351"; db_xref "GenBank:XM_073077149.1"; experiment "COORDINATES: polyA evidence [ECO:0006239]"; gene "LOC140745351"; model_evidence "Supporting evidence includes similarity to: 2 Proteins"; product "shootin-1-like, transcript variant X2"; transcript_biotype "mRNA"; exon_number "8";
NW_027332210.1	Gnomon	exon	703807	704046	.	+	.	gene_id "LOC140745351"; transcript_id "XM_073077149.1"; db_xref "GeneID:140745351"; db_xref "GenBank:XM_073077149.1"; experiment "COORDINATES: polyA evidence [ECO:0006239]"; gene "LOC140745351"; model_evidence "Supporting evidence includes similarity to: 2 Proteins"; product "shootin-1-like, transcript variant X2"; transcript_biotype "mRNA"; exon_number "9";
NW_027332210.1	Gnomon	exon	704852	705568	.	+	.	gene_id "LOC140745351"; transcript_id "XM_073077149.1"; db_xref "GeneID:140745351"; db_xref "GenBank:XM_073077149.1"; experiment "COORDINATES: polyA evidence [ECO:0006239]"; gene "LOC140745351"; model_evidence "Supporting evidence includes similarity to: 2 Proteins"; product "shootin-1-like, transcript variant X2"; transcript_biotype "mRNA"; exon_number "10";
NW_027332210.1	Gnomon	CDS	689410	689671	.	+	0	gene_id "LOC140745351"; transcript_id "XM_073077149.1"; db_xref "GeneID:140745351"; db_xref "GenBank:XP_072933250.1"; gbkey "CDS"; gene "LOC140745351"; product "shootin-1-like"; protein_id "XP_072933250.1"; exon_number "2";
NW_027332210.1	Gnomon	CDS	693980	694166	.	+	2	gene_id "LOC140745351"; transcript_id "XM_073077149.1"; db_xref "GeneID:140745351"; db_xref "GenBank:XP_072933250.1"; gbkey "CDS"; gene "LOC140745351"; product "shootin-1-like"; protein_id "XP_072933250.1"; exon_number "3";
NW_027332210.1	Gnomon	CDS	698994	699115	.	+	1	gene_id "LOC140745351"; transcript_id "XM_073077149.1"; db_xref "GeneID:140745351"; db_xref "GenBank:XP_072933250.1"; gbkey "CDS"; gene "LOC140745351"; product "shootin-1-like"; protein_id "XP_072933250.1"; exon_number "4";
NW_027332210.1	Gnomon	CDS	700275	700423	.	+	2	gene_id "LOC140745351"; transcript_id "XM_073077149.1"; db_xref "GeneID:140745351"; db_xref "GenBank:XP_072933250.1"; gbkey "CDS"; gene "LOC140745351"; product "shootin-1-like"; protein_id "XP_072933250.1"; exon_number "5";
NW_027332210.1	Gnomon	CDS	700907	701064	.	+	0	gene_id "LOC140745351"; transcript_id "XM_073077149.1"; db_xref "GeneID:140745351"; db_xref "GenBank:XP_072933250.1"; gbkey "CDS"; gene "LOC140745351"; product "shootin-1-like"; protein_id "XP_072933250.1"; exon_number "6";
NW_027332210.1	Gnomon	CDS	701656	701839	.	+	1	gene_id "LOC140745351"; transcript_id "XM_073077149.1"; db_xref "GeneID:140745351"; db_xref "GenBank:XP_072933250.1"; gbkey "CDS"; gene "LOC140745351"; product "shootin-1-like"; protein_id "XP_072933250.1"; exon_number "7";
NW_027332210.1	Gnomon	CDS	702392	702674	.	+	0	gene_id "LOC140745351"; transcript_id "XM_073077149.1"; db_xref "GeneID:140745351"; db_xref "GenBank:XP_072933250.1"; gbkey "CDS"; gene "LOC140745351"; product "shootin-1-like"; protein_id "XP_072933250.1"; exon_number "8";
NW_027332210.1	Gnomon	CDS	703807	704046	.	+	2	gene_id "LOC140745351"; transcript_id "XM_073077149.1"; db_xref "GeneID:140745351"; db_xref "GenBank:XP_072933250.1"; gbkey "CDS"; gene "LOC140745351"; product "shootin-1-like"; protein_id "XP_072933250.1"; exon_number "9";
NW_027332210.1	Gnomon	CDS	704852	705042	.	+	2	gene_id "LOC140745351"; transcript_id "XM_073077149.1"; db_xref "GeneID:140745351"; db_xref "GenBank:XP_072933250.1"; gbkey "CDS"; gene "LOC140745351"; product "shootin-1-like"; protein_id "XP_072933250.1"; exon_number "10";
NW_027332210.1	Gnomon	start_codon	689410	689412	.	+	0	gene_id "LOC140745351"; transcript_id "XM_073077149.1"; db_xref "GeneID:140745351"; db_xref "GenBank:XP_072933250.1"; gbkey "CDS"; gene "LOC140745351"; product "shootin-1-like"; protein_id "XP_072933250.1"; exon_number "2";
NW_027332210.1	Gnomon	stop_codon	705043	705045	.	+	0	gene_id "LOC140745351"; transcript_id "XM_073077149.1"; db_xref "GeneID:140745351"; db_xref "GenBank:XP_072933250.1"; gbkey "CDS"; gene "LOC140745351"; product "shootin-1-like"; protein_id "XP_072933250.1"; exon_number "10";
NW_027332210.1	Gnomon	gene	708741	750808	.	-	.	gene_id "LOC140745362"; transcript_id ""; db_xref "GeneID:140745362"; description "aminopeptidase N-like"; gbkey "Gene"; gene "LOC140745362"; gene_biotype "protein_coding";
NW_027332210.1	Gnomon	transcript	708741	750808	.	-	.	gene_id "LOC140745362"; transcript_id "XM_073077181.1"; db_xref "GeneID:140745362"; db_xref "GenBank:XM_073077181.1"; experiment "COORDINATES: polyA evidence [ECO:0006239]"; gbkey "mRNA"; gene "LOC140745362"; model_evidence "Supporting evidence includes similarity to: 18 Proteins"; product "aminopeptidase N-like, transcript variant X3"; transcript_biotype "mRNA";
NW_027332210.1	Gnomon	exon	750651	750808	.	-	.	gene_id "LOC140745362"; transcript_id "XM_073077181.1"; db_xref "GeneID:140745362"; db_xref "GenBank:XM_073077181.1"; experiment "COORDINATES: polyA evidence [ECO:0006239]"; gene "LOC140745362"; model_evidence "Supporting evidence includes similarity to: 18 Proteins"; product "aminopeptidase N-like, transcript variant X3"; transcript_biotype "mRNA"; exon_number "1";
NW_027332210.1	Gnomon	exon	735945	736111	.	-	.	gene_id "LOC140745362"; transcript_id "XM_073077181.1"; db_xref "GeneID:140745362"; db_xref "GenBank:XM_073077181.1"; experiment "COORDINATES: polyA evidence [ECO:0006239]"; gene "LOC140745362"; model_evidence "Supporting evidence includes similarity to: 18 Proteins"; product "aminopeptidase N-like, transcript variant X3"; transcript_biotype "mRNA"; exon_number "2";
NW_027332210.1	Gnomon	exon	724132	724403	.	-	.	gene_id "LOC140745362"; transcript_id "XM_073077181.1"; db_xref "GeneID:140745362"; db_xref "GenBank:XM_073077181.1"; experiment "COORDINATES: polyA evidence [ECO:0006239]"; gene "LOC140745362"; model_evidence "Supporting evidence includes similarity to: 18 Proteins"; product "aminopeptidase N-like, transcript variant X3"; transcript_biotype "mRNA"; exon_number "3";
NW_027332210.1	Gnomon	exon	723223	723381	.	-	.	gene_id "LOC140745362"; transcript_id "XM_073077181.1"; db_xref "GeneID:140745362"; db_xref "GenBank:XM_073077181.1"; experiment "COORDINATES: polyA evidence [ECO:0006239]"; gene "LOC140745362"; model_evidence "Supporting evidence includes similarity to: 18 Proteins"; product "aminopeptidase N-like, transcript variant X3"; transcript_biotype "mRNA"; exon_number "4";
NW_027332210.1	Gnomon	exon	722830	722877	.	-	.	gene_id "LOC140745362"; transcript_id "XM_073077181.1"; db_xref "GeneID:140745362"; db_xref "GenBank:XM_073077181.1"; experiment "COORDINATES: polyA evidence [ECO:0006239]"; gene "LOC140745362"; model_evidence "Supporting evidence includes similarity to: 18 Proteins"; product "aminopeptidase N-like, transcript variant X3"; transcript_biotype "mRNA"; exon_number "5";
NW_027332210.1	Gnomon	exon	722335	722497	.	-	.	gene_id "LOC140745362"; transcript_id "XM_073077181.1"; db_xref "GeneID:140745362"; db_xref "GenBank:XM_073077181.1"; experiment "COORDINATES: polyA evidence [ECO:0006239]"; gene "LOC140745362"; model_evidence "Supporting evidence includes similarity to: 18 Proteins"; product "aminopeptidase N-like, transcript variant X3"; transcript_biotype "mRNA"; exon_number "6";
NW_027332210.1	Gnomon	exon	721591	721803	.	-	.	gene_id "LOC140745362"; transcript_id "XM_073077181.1"; db_xref "GeneID:140745362"; db_xref "GenBank:XM_073077181.1"; experiment "COORDINATES: polyA evidence [ECO:0006239]"; gene "LOC140745362"; model_evidence "Supporting evidence includes similarity to: 18 Proteins"; product "aminopeptidase N-like, transcript variant X3"; transcript_biotype "mRNA"; exon_number "7";
NW_027332210.1	Gnomon	exon	720968	721177	.	-	.	gene_id "LOC140745362"; transcript_id "XM_073077181.1"; db_xref "GeneID:140745362"; db_xref "GenBank:XM_073077181.1"; experiment "COORDINATES: polyA evidence [ECO:0006239]"; gene "LOC140745362"; model_evidence "Supporting evidence includes similarity to: 18 Proteins"; product "aminopeptidase N-like, transcript variant X3"; transcript_biotype "mRNA"; exon_number "8";
NW_027332210.1	Gnomon	exon	719017	719150	.	-	.	gene_id "LOC140745362"; transcript_id "XM_073077181.1"; db_xref "GeneID:140745362"; db_xref "GenBank:XM_073077181.1"; experiment "COORDINATES: polyA evidence [ECO:0006239]"; gene "LOC140745362"; model_evidence "Supporting evidence includes similarity to: 18 Proteins"; product "aminopeptidase N-like, transcript variant X3"; transcript_biotype "mRNA"; exon_number "9";
NW_027332210.1	Gnomon	exon	718344	718542	.	-	.	gene_id "LOC140745362"; transcript_id "XM_073077181.1"; db_xref "GeneID:140745362"; db_xref "GenBank:XM_073077181.1"; experiment "COORDINATES: polyA evidence [ECO:0006239]"; gene "LOC140745362"; model_evidence "Supporting evidence includes similarity to: 18 Proteins"; product "aminopeptidase N-like, transcript variant X3"; transcript_biotype "mRNA"; exon_number "10";
NW_027332210.1	Gnomon	exon	717735	717936	.	-	.	gene_id "LOC140745362"; transcript_id "XM_073077181.1"; db_xref "GeneID:140745362"; db_xref "GenBank:XM_073077181.1"; experiment "COORDINATES: polyA evidence [ECO:0006239]"; gene "LOC140745362"; model_evidence "Supporting evidence includes similarity to: 18 Proteins"; product "aminopeptidase N-like, transcript variant X3"; transcript_biotype "mRNA"; exon_number "11";
NW_027332210.1	Gnomon	exon	716629	716791	.	-	.	gene_id "LOC140745362"; transcript_id "XM_073077181.1"; db_xref "GeneID:140745362"; db_xref "GenBank:XM_073077181.1"; experiment "COORDINATES: polyA evidence [ECO:0006239]"; gene "LOC140745362"; model_evidence "Supporting evidence includes similarity to: 18 Proteins"; product "aminopeptidase N-like, transcript variant X3"; transcript_biotype "mRNA"; exon_number "12";
NW_027332210.1	Gnomon	exon	715675	715891	.	-	.	gene_id "LOC140745362"; transcript_id "XM_073077181.1"; db_xref "GeneID:140745362"; db_xref "GenBank:XM_073077181.1"; experiment "COORDINATES: polyA evidence [ECO:0006239]"; gene "LOC140745362"; model_evidence "Supporting evidence includes similarity to: 18 Proteins"; product "aminopeptidase N-like, transcript variant X3"; transcript_biotype "mRNA"; exon_number "13";
NW_027332210.1	Gnomon	exon	715061	715170	.	-	.	gene_id "LOC140745362"; transcript_id "XM_073077181.1"; db_xref "GeneID:140745362"; db_xref "GenBank:XM_073077181.1"; experiment "COORDINATES: polyA evidence [ECO:0006239]"; gene "LOC140745362"; model_evidence "Supporting evidence includes similarity to: 18 Proteins"; product "aminopeptidase N-like, transcript variant X3"; transcript_biotype "mRNA"; exon_number "14";
NW_027332210.1	Gnomon	exon	714278	714445	.	-	.	gene_id "LOC140745362"; transcript_id "XM_073077181.1"; db_xref "GeneID:140745362"; db_xref "GenBank:XM_073077181.1"; experiment "COORDINATES: polyA evidence [ECO:0006239]"; gene "LOC140745362"; model_evidence "Supporting evidence includes similarity to: 18 Proteins"; product "aminopeptidase N-like, transcript variant X3"; transcript_biotype "mRNA"; exon_number "15";
NW_027332210.1	Gnomon	exon	712795	712938	.	-	.	gene_id "LOC140745362"; transcript_id "XM_073077181.1"; db_xref "GeneID:140745362"; db_xref "GenBank:XM_073077181.1"; experiment "COORDINATES: polyA evidence [ECO:0006239]"; gene "LOC140745362"; model_evidence "Supporting evidence includes similarity to: 18 Proteins"; product "aminopeptidase N-like, transcript variant X3"; transcript_biotype "mRNA"; exon_number "16";
NW_027332210.1	Gnomon	exon	712016	712097	.	-	.	gene_id "LOC140745362"; transcript_id "XM_073077181.1"; db_xref "GeneID:140745362"; db_xref "GenBank:XM_073077181.1"; experiment "COORDINATES: polyA evidence [ECO:0006239]"; gene "LOC140745362"; model_evidence "Supporting evidence includes similarity to: 18 Proteins"; product "aminopeptidase N-like, transcript variant X3"; transcript_biotype "mRNA"; exon_number "17";
NW_027332210.1	Gnomon	exon	711377	711522	.	-	.	gene_id "LOC140745362"; transcript_id "XM_073077181.1"; db_xref "GeneID:140745362"; db_xref "GenBank:XM_073077181.1"; experiment "COORDINATES: polyA evidence [ECO:0006239]"; gene "LOC140745362"; model_evidence "Supporting evidence includes similarity to: 18 Proteins"; product "aminopeptidase N-like, transcript variant X3"; transcript_biotype "mRNA"; exon_number "18";
NW_027332210.1	Gnomon	exon	708741	708902	.	-	.	gene_id "LOC140745362"; transcript_id "XM_073077181.1"; db_xref "GeneID:140745362"; db_xref "GenBank:XM_073077181.1"; experiment "COORDINATES: polyA evidence [ECO:0006239]"; gene "LOC140745362"; model_evidence "Supporting evidence includes similarity to: 18 Proteins"; product "aminopeptidase N-like, transcript variant X3"; transcript_biotype "mRNA"; exon_number "19";
NW_027332210.1	Gnomon	CDS	735945	736106	.	-	0	gene_id "LOC140745362"; transcript_id "XM_073077181.1"; db_xref "GeneID:140745362"; db_xref "GenBank:XP_072933282.1"; gbkey "CDS"; gene "LOC140745362"; product "aminopeptidase N-like isoform X2"; protein_id "XP_072933282.1"; exon_number "2";
NW_027332210.1	Gnomon	CDS	724132	724403	.	-	0	gene_id "LOC140745362"; transcript_id "XM_073077181.1"; db_xref "GeneID:140745362"; db_xref "GenBank:XP_072933282.1"; gbkey "CDS"; gene "LOC140745362"; product "aminopeptidase N-like isoform X2"; protein_id "XP_072933282.1"; exon_number "3";
NW_027332210.1	Gnomon	CDS	723223	723381	.	-	1	gene_id "LOC140745362"; transcript_id "XM_073077181.1"; db_xref "GeneID:140745362"; db_xref "GenBank:XP_072933282.1"; gbkey "CDS"; gene "LOC140745362"; product "aminopeptidase N-like isoform X2"; protein_id "XP_072933282.1"; exon_number "4";
NW_027332210.1	Gnomon	CDS	722830	722877	.	-	1	gene_id "LOC140745362"; transcript_id "XM_073077181.1"; db_xref "GeneID:140745362"; db_xref "GenBank:XP_072933282.1"; gbkey "CDS"; gene "LOC140745362"; product "aminopeptidase N-like isoform X2"; protein_id "XP_072933282.1"; exon_number "5";
NW_027332210.1	Gnomon	CDS	722335	722497	.	-	1	gene_id "LOC140745362"; transcript_id "XM_073077181.1"; db_xref "GeneID:140745362"; db_xref "GenBank:XP_072933282.1"; gbkey "CDS"; gene "LOC140745362"; product "aminopeptidase N-like isoform X2"; protein_id "XP_072933282.1"; exon_number "6";
NW_027332210.1	Gnomon	CDS	721591	721803	.	-	0	gene_id "LOC140745362"; transcript_id "XM_073077181.1"; db_xref "GeneID:140745362"; db_xref "GenBank:XP_072933282.1"; gbkey "CDS"; gene "LOC140745362"; product "aminopeptidase N-like isoform X2"; protein_id "XP_072933282.1"; exon_number "7";
NW_027332210.1	Gnomon	CDS	720968	721177	.	-	0	gene_id "LOC140745362"; transcript_id "XM_073077181.1"; db_xref "GeneID:140745362"; db_xref "GenBank:XP_072933282.1"; gbkey "CDS"; gene "LOC140745362"; product "aminopeptidase N-like isoform X2"; protein_id "XP_072933282.1"; exon_number "8";
NW_027332210.1	Gnomon	CDS	719017	719150	.	-	0	gene_id "LOC140745362"; transcript_id "XM_073077181.1"; db_xref "GeneID:140745362"; db_xref "GenBank:XP_072933282.1"; gbkey "CDS"; gene "LOC140745362"; product "aminopeptidase N-like isoform X2"; protein_id "XP_072933282.1"; exon_number "9";
NW_027332210.1	Gnomon	CDS	718344	718542	.	-	1	gene_id "LOC140745362"; transcript_id "XM_073077181.1"; db_xref "GeneID:140745362"; db_xref "GenBank:XP_072933282.1"; gbkey "CDS"; gene "LOC140745362"; product "aminopeptidase N-like isoform X2"; protein_id "XP_072933282.1"; exon_number "10";
NW_027332210.1	Gnomon	CDS	717735	717936	.	-	0	gene_id "LOC140745362"; transcript_id "XM_073077181.1"; db_xref "GeneID:140745362"; db_xref "GenBank:XP_072933282.1"; gbkey "CDS"; gene "LOC140745362"; product "aminopeptidase N-like isoform X2"; protein_id "XP_072933282.1"; exon_number "11";
NW_027332210.1	Gnomon	CDS	716629	716791	.	-	2	gene_id "LOC140745362"; transcript_id "XM_073077181.1"; db_xref "GeneID:140745362"; db_xref "GenBank:XP_072933282.1"; gbkey "CDS"; gene "LOC140745362"; product "aminopeptidase N-like isoform X2"; protein_id "XP_072933282.1"; exon_number "12";
NW_027332210.1	Gnomon	CDS	715675	715891	.	-	1	gene_id "LOC140745362"; transcript_id "XM_073077181.1"; db_xref "GeneID:140745362"; db_xref "GenBank:XP_072933282.1"; gbkey "CDS"; gene "LOC140745362"; product "aminopeptidase N-like isoform X2"; protein_id "XP_072933282.1"; exon_number "13";
NW_027332210.1	Gnomon	CDS	715061	715170	.	-	0	gene_id "LOC140745362"; transcript_id "XM_073077181.1"; db_xref "GeneID:140745362"; db_xref "GenBank:XP_072933282.1"; gbkey "CDS"; gene "LOC140745362"; product "aminopeptidase N-like isoform X2"; protein_id "XP_072933282.1"; exon_number "14";
NW_027332210.1	Gnomon	CDS	714278	714445	.	-	1	gene_id "LOC140745362"; transcript_id "XM_073077181.1"; db_xref "GeneID:140745362"; db_xref "GenBank:XP_072933282.1"; gbkey "CDS"; gene "LOC140745362"; product "aminopeptidase N-like isoform X2"; protein_id "XP_072933282.1"; exon_number "15";
NW_027332210.1	Gnomon	CDS	712795	712938	.	-	1	gene_id "LOC140745362"; transcript_id "XM_073077181.1"; db_xref "GeneID:140745362"; db_xref "GenBank:XP_072933282.1"; gbkey "CDS"; gene "LOC140745362"; product "aminopeptidase N-like isoform X2"; protein_id "XP_072933282.1"; exon_number "16";
NW_027332210.1	Gnomon	CDS	712016	712097	.	-	1	gene_id "LOC140745362"; transcript_id "XM_073077181.1"; db_xref "GeneID:140745362"; db_xref "GenBank:XP_072933282.1"; gbkey "CDS"; gene "LOC140745362"; product "aminopeptidase N-like isoform X2"; protein_id "XP_072933282.1"; exon_number "17";
NW_027332210.1	Gnomon	CDS	711377	711522	.	-	0	gene_id "LOC140745362"; transcript_id "XM_073077181.1"; db_xref "GeneID:140745362"; db_xref "GenBank:XP_072933282.1"; gbkey "CDS"; gene "LOC140745362"; product "aminopeptidase N-like isoform X2"; protein_id "XP_072933282.1"; exon_number "18";
NW_027332210.1	Gnomon	CDS	708809	708902	.	-	1	gene_id "LOC140745362"; transcript_id "XM_073077181.1"; db_xref "GeneID:140745362"; db_xref "GenBank:XP_072933282.1"; gbkey "CDS"; gene "LOC140745362"; product "aminopeptidase N-like isoform X2"; protein_id "XP_072933282.1"; exon_number "19";
NW_027332210.1	Gnomon	start_codon	736104	736106	.	-	0	gene_id "LOC140745362"; transcript_id "XM_073077181.1"; db_xref "GeneID:140745362"; db_xref "GenBank:XP_072933282.1"; gbkey "CDS"; gene "LOC140745362"; product "aminopeptidase N-like isoform X2"; protein_id "XP_072933282.1"; exon_number "2";
NW_027332210.1	Gnomon	stop_codon	708806	708808	.	-	0	gene_id "LOC140745362"; transcript_id "XM_073077181.1"; db_xref "GeneID:140745362"; db_xref "GenBank:XP_072933282.1"; gbkey "CDS"; gene "LOC140745362"; product "aminopeptidase N-like isoform X2"; protein_id "XP_072933282.1"; exon_number "19";
NW_027332210.1	Gnomon	transcript	709440	750808	.	-	.	gene_id "LOC140745362"; transcript_id "XM_073077163.1"; db_xref "GeneID:140745362"; db_xref "GenBank:XM_073077163.1"; experiment "COORDINATES: polyA evidence [ECO:0006239]"; gbkey "mRNA"; gene "LOC140745362"; model_evidence "Supporting evidence includes similarity to: 19 Proteins"; product "aminopeptidase N-like, transcript variant X1"; transcript_biotype "mRNA";
NW_027332210.1	Gnomon	exon	750651	750808	.	-	.	gene_id "LOC140745362"; transcript_id "XM_073077163.1"; db_xref "GeneID:140745362"; db_xref "GenBank:XM_073077163.1"; experiment "COORDINATES: polyA evidence [ECO:0006239]"; gene "LOC140745362"; model_evidence "Supporting evidence includes similarity to: 19 Proteins"; product "aminopeptidase N-like, transcript variant X1"; transcript_biotype "mRNA"; exon_number "1";
NW_027332210.1	Gnomon	exon	735945	736111	.	-	.	gene_id "LOC140745362"; transcript_id "XM_073077163.1"; db_xref "GeneID:140745362"; db_xref "GenBank:XM_073077163.1"; experiment "COORDINATES: polyA evidence [ECO:0006239]"; gene "LOC140745362"; model_evidence "Supporting evidence includes similarity to: 19 Proteins"; product "aminopeptidase N-like, transcript variant X1"; transcript_biotype "mRNA"; exon_number "2";
NW_027332210.1	Gnomon	exon	724132	724403	.	-	.	gene_id "LOC140745362"; transcript_id "XM_073077163.1"; db_xref "GeneID:140745362"; db_xref "GenBank:XM_073077163.1"; experiment "COORDINATES: polyA evidence [ECO:0006239]"; gene "LOC140745362"; model_evidence "Supporting evidence includes similarity to: 19 Proteins"; product "aminopeptidase N-like, transcript variant X1"; transcript_biotype "mRNA"; exon_number "3";
NW_027332210.1	Gnomon	exon	723223	723381	.	-	.	gene_id "LOC140745362"; transcript_id "XM_073077163.1"; db_xref "GeneID:140745362"; db_xref "GenBank:XM_073077163.1"; experiment "COORDINATES: polyA evidence [ECO:0006239]"; gene "LOC140745362"; model_evidence "Supporting evidence includes similarity to: 19 Proteins"; product "aminopeptidase N-like, transcript variant X1"; transcript_biotype "mRNA"; exon_number "4";
NW_027332210.1	Gnomon	exon	722830	722877	.	-	.	gene_id "LOC140745362"; transcript_id "XM_073077163.1"; db_xref "GeneID:140745362"; db_xref "GenBank:XM_073077163.1"; experiment "COORDINATES: polyA evidence [ECO:0006239]"; gene "LOC140745362"; model_evidence "Supporting evidence includes similarity to: 19 Proteins"; product "aminopeptidase N-like, transcript variant X1"; transcript_biotype "mRNA"; exon_number "5";
NW_027332210.1	Gnomon	exon	722335	722497	.	-	.	gene_id "LOC140745362"; transcript_id "XM_073077163.1"; db_xref "GeneID:140745362"; db_xref "GenBank:XM_073077163.1"; experiment "COORDINATES: polyA evidence [ECO:0006239]"; gene "LOC140745362"; model_evidence "Supporting evidence includes similarity to: 19 Proteins"; product "aminopeptidase N-like, transcript variant X1"; transcript_biotype "mRNA"; exon_number "6";
NW_027332210.1	Gnomon	exon	721591	721803	.	-	.	gene_id "LOC140745362"; transcript_id "XM_073077163.1"; db_xref "GeneID:140745362"; db_xref "GenBank:XM_073077163.1"; experiment "COORDINATES: polyA evidence [ECO:0006239]"; gene "LOC140745362"; model_evidence "Supporting evidence includes similarity to: 19 Proteins"; product "aminopeptidase N-like, transcript variant X1"; transcript_biotype "mRNA"; exon_number "7";
NW_027332210.1	Gnomon	exon	720968	721177	.	-	.	gene_id "LOC140745362"; transcript_id "XM_073077163.1"; db_xref "GeneID:140745362"; db_xref "GenBank:XM_073077163.1"; experiment "COORDINATES: polyA evidence [ECO:0006239]"; gene "LOC140745362"; model_evidence "Supporting evidence includes similarity to: 19 Proteins"; product "aminopeptidase N-like, transcript variant X1"; transcript_biotype "mRNA"; exon_number "8";
NW_027332210.1	Gnomon	exon	719017	719150	.	-	.	gene_id "LOC140745362"; transcript_id "XM_073077163.1"; db_xref "GeneID:140745362"; db_xref "GenBank:XM_073077163.1"; experiment "COORDINATES: polyA evidence [ECO:0006239]"; gene "LOC140745362"; model_evidence "Supporting evidence includes similarity to: 19 Proteins"; product "aminopeptidase N-like, transcript variant X1"; transcript_biotype "mRNA"; exon_number "9";
NW_027332210.1	Gnomon	exon	718344	718542	.	-	.	gene_id "LOC140745362"; transcript_id "XM_073077163.1"; db_xref "GeneID:140745362"; db_xref "GenBank:XM_073077163.1"; experiment "COORDINATES: polyA evidence [ECO:0006239]"; gene "LOC140745362"; model_evidence "Supporting evidence includes similarity to: 19 Proteins"; product "aminopeptidase N-like, transcript variant X1"; transcript_biotype "mRNA"; exon_number "10";
NW_027332210.1	Gnomon	exon	717735	717936	.	-	.	gene_id "LOC140745362"; transcript_id "XM_073077163.1"; db_xref "GeneID:140745362"; db_xref "GenBank:XM_073077163.1"; experiment "COORDINATES: polyA evidence [ECO:0006239]"; gene "LOC140745362"; model_evidence "Supporting evidence includes similarity to: 19 Proteins"; product "aminopeptidase N-like, transcript variant X1"; transcript_biotype "mRNA"; exon_number "11";
NW_027332210.1	Gnomon	exon	716629	716791	.	-	.	gene_id "LOC140745362"; transcript_id "XM_073077163.1"; db_xref "GeneID:140745362"; db_xref "GenBank:XM_073077163.1"; experiment "COORDINATES: polyA evidence [ECO:0006239]"; gene "LOC140745362"; model_evidence "Supporting evidence includes similarity to: 19 Proteins"; product "aminopeptidase N-like, transcript variant X1"; transcript_biotype "mRNA"; exon_number "12";
NW_027332210.1	Gnomon	exon	715675	715891	.	-	.	gene_id "LOC140745362"; transcript_id "XM_073077163.1"; db_xref "GeneID:140745362"; db_xref "GenBank:XM_073077163.1"; experiment "COORDINATES: polyA evidence [ECO:0006239]"; gene "LOC140745362"; model_evidence "Supporting evidence includes similarity to: 19 Proteins"; product "aminopeptidase N-like, transcript variant X1"; transcript_biotype "mRNA"; exon_number "13";
NW_027332210.1	Gnomon	exon	715061	715170	.	-	.	gene_id "LOC140745362"; transcript_id "XM_073077163.1"; db_xref "GeneID:140745362"; db_xref "GenBank:XM_073077163.1"; experiment "COORDINATES: polyA evidence [ECO:0006239]"; gene "LOC140745362"; model_evidence "Supporting evidence includes similarity to: 19 Proteins"; product "aminopeptidase N-like, transcript variant X1"; transcript_biotype "mRNA"; exon_number "14";
NW_027332210.1	Gnomon	exon	714278	714445	.	-	.	gene_id "LOC140745362"; transcript_id "XM_073077163.1"; db_xref "GeneID:140745362"; db_xref "GenBank:XM_073077163.1"; experiment "COORDINATES: polyA evidence [ECO:0006239]"; gene "LOC140745362"; model_evidence "Supporting evidence includes similarity to: 19 Proteins"; product "aminopeptidase N-like, transcript variant X1"; transcript_biotype "mRNA"; exon_number "15";
NW_027332210.1	Gnomon	exon	712795	712938	.	-	.	gene_id "LOC140745362"; transcript_id "XM_073077163.1"; db_xref "GeneID:140745362"; db_xref "GenBank:XM_073077163.1"; experiment "COORDINATES: polyA evidence [ECO:0006239]"; gene "LOC140745362"; model_evidence "Supporting evidence includes similarity to: 19 Proteins"; product "aminopeptidase N-like, transcript variant X1"; transcript_biotype "mRNA"; exon_number "16";
NW_027332210.1	Gnomon	exon	712016	712097	.	-	.	gene_id "LOC140745362"; transcript_id "XM_073077163.1"; db_xref "GeneID:140745362"; db_xref "GenBank:XM_073077163.1"; experiment "COORDINATES: polyA evidence [ECO:0006239]"; gene "LOC140745362"; model_evidence "Supporting evidence includes similarity to: 19 Proteins"; product "aminopeptidase N-like, transcript variant X1"; transcript_biotype "mRNA"; exon_number "17";
NW_027332210.1	Gnomon	exon	711377	711522	.	-	.	gene_id "LOC140745362"; transcript_id "XM_073077163.1"; db_xref "GeneID:140745362"; db_xref "GenBank:XM_073077163.1"; experiment "COORDINATES: polyA evidence [ECO:0006239]"; gene "LOC140745362"; model_evidence "Supporting evidence includes similarity to: 19 Proteins"; product "aminopeptidase N-like, transcript variant X1"; transcript_biotype "mRNA"; exon_number "18";
NW_027332210.1	Gnomon	exon	709440	709884	.	-	.	gene_id "LOC140745362"; transcript_id "XM_073077163.1"; db_xref "GeneID:140745362"; db_xref "GenBank:XM_073077163.1"; experiment "COORDINATES: polyA evidence [ECO:0006239]"; gene "LOC140745362"; model_evidence "Supporting evidence includes similarity to: 19 Proteins"; product "aminopeptidase N-like, transcript variant X1"; transcript_biotype "mRNA"; exon_number "19";
NW_027332210.1	Gnomon	CDS	735945	736106	.	-	0	gene_id "LOC140745362"; transcript_id "XM_073077163.1"; db_xref "GeneID:140745362"; db_xref "GenBank:XP_072933264.1"; gbkey "CDS"; gene "LOC140745362"; product "aminopeptidase N-like isoform X1"; protein_id "XP_072933264.1"; exon_number "2";
NW_027332210.1	Gnomon	CDS	724132	724403	.	-	0	gene_id "LOC140745362"; transcript_id "XM_073077163.1"; db_xref "GeneID:140745362"; db_xref "GenBank:XP_072933264.1"; gbkey "CDS"; gene "LOC140745362"; product "aminopeptidase N-like isoform X1"; protein_id "XP_072933264.1"; exon_number "3";
NW_027332210.1	Gnomon	CDS	723223	723381	.	-	1	gene_id "LOC140745362"; transcript_id "XM_073077163.1"; db_xref "GeneID:140745362"; db_xref "GenBank:XP_072933264.1"; gbkey "CDS"; gene "LOC140745362"; product "aminopeptidase N-like isoform X1"; protein_id "XP_072933264.1"; exon_number "4";
NW_027332210.1	Gnomon	CDS	722830	722877	.	-	1	gene_id "LOC140745362"; transcript_id "XM_073077163.1"; db_xref "GeneID:140745362"; db_xref "GenBank:XP_072933264.1"; gbkey "CDS"; gene "LOC140745362"; product "aminopeptidase N-like isoform X1"; protein_id "XP_072933264.1"; exon_number "5";
NW_027332210.1	Gnomon	CDS	722335	722497	.	-	1	gene_id "LOC140745362"; transcript_id "XM_073077163.1"; db_xref "GeneID:140745362"; db_xref "GenBank:XP_072933264.1"; gbkey "CDS"; gene "LOC140745362"; product "aminopeptidase N-like isoform X1"; protein_id "XP_072933264.1"; exon_number "6";
NW_027332210.1	Gnomon	CDS	721591	721803	.	-	0	gene_id "LOC140745362"; transcript_id "XM_073077163.1"; db_xref "GeneID:140745362"; db_xref "GenBank:XP_072933264.1"; gbkey "CDS"; gene "LOC140745362"; product "aminopeptidase N-like isoform X1"; protein_id "XP_072933264.1"; exon_number "7";
NW_027332210.1	Gnomon	CDS	720968	721177	.	-	0	gene_id "LOC140745362"; transcript_id "XM_073077163.1"; db_xref "GeneID:140745362"; db_xref "GenBank:XP_072933264.1"; gbkey "CDS"; gene "LOC140745362"; product "aminopeptidase N-like isoform X1"; protein_id "XP_072933264.1"; exon_number "8";
NW_027332210.1	Gnomon	CDS	719017	719150	.	-	0	gene_id "LOC140745362"; transcript_id "XM_073077163.1"; db_xref "GeneID:140745362"; db_xref "GenBank:XP_072933264.1"; gbkey "CDS"; gene "LOC140745362"; product "aminopeptidase N-like isoform X1"; protein_id "XP_072933264.1"; exon_number "9";
NW_027332210.1	Gnomon	CDS	718344	718542	.	-	1	gene_id "LOC140745362"; transcript_id "XM_073077163.1"; db_xref "GeneID:140745362"; db_xref "GenBank:XP_072933264.1"; gbkey "CDS"; gene "LOC140745362"; product "aminopeptidase N-like isoform X1"; protein_id "XP_072933264.1"; exon_number "10";
NW_027332210.1	Gnomon	CDS	717735	717936	.	-	0	gene_id "LOC140745362"; transcript_id "XM_073077163.1"; db_xref "GeneID:140745362"; db_xref "GenBank:XP_072933264.1"; gbkey "CDS"; gene "LOC140745362"; product "aminopeptidase N-like isoform X1"; protein_id "XP_072933264.1"; exon_number "11";
NW_027332210.1	Gnomon	CDS	716629	716791	.	-	2	gene_id "LOC140745362"; transcript_id "XM_073077163.1"; db_xref "GeneID:140745362"; db_xref "GenBank:XP_072933264.1"; gbkey "CDS"; gene "LOC140745362"; product "aminopeptidase N-like isoform X1"; protein_id "XP_072933264.1"; exon_number "12";
NW_027332210.1	Gnomon	CDS	715675	715891	.	-	1	gene_id "LOC140745362"; transcript_id "XM_073077163.1"; db_xref "GeneID:140745362"; db_xref "GenBank:XP_072933264.1"; gbkey "CDS"; gene "LOC140745362"; product "aminopeptidase N-like isoform X1"; protein_id "XP_072933264.1"; exon_number "13";
NW_027332210.1	Gnomon	CDS	715061	715170	.	-	0	gene_id "LOC140745362"; transcript_id "XM_073077163.1"; db_xref "GeneID:140745362"; db_xref "GenBank:XP_072933264.1"; gbkey "CDS"; gene "LOC140745362"; product "aminopeptidase N-like isoform X1"; protein_id "XP_072933264.1"; exon_number "14";
NW_027332210.1	Gnomon	CDS	714278	714445	.	-	1	gene_id "LOC140745362"; transcript_id "XM_073077163.1"; db_xref "GeneID:140745362"; db_xref "GenBank:XP_072933264.1"; gbkey "CDS"; gene "LOC140745362"; product "aminopeptidase N-like isoform X1"; protein_id "XP_072933264.1"; exon_number "15";
NW_027332210.1	Gnomon	CDS	712795	712938	.	-	1	gene_id "LOC140745362"; transcript_id "XM_073077163.1"; db_xref "GeneID:140745362"; db_xref "GenBank:XP_072933264.1"; gbkey "CDS"; gene "LOC140745362"; product "aminopeptidase N-like isoform X1"; protein_id "XP_072933264.1"; exon_number "16";
NW_027332210.1	Gnomon	CDS	712016	712097	.	-	1	gene_id "LOC140745362"; transcript_id "XM_073077163.1"; db_xref "GeneID:140745362"; db_xref "GenBank:XP_072933264.1"; gbkey "CDS"; gene "LOC140745362"; product "aminopeptidase N-like isoform X1"; protein_id "XP_072933264.1"; exon_number "17";
NW_027332210.1	Gnomon	CDS	711377	711522	.	-	0	gene_id "LOC140745362"; transcript_id "XM_073077163.1"; db_xref "GeneID:140745362"; db_xref "GenBank:XP_072933264.1"; gbkey "CDS"; gene "LOC140745362"; product "aminopeptidase N-like isoform X1"; protein_id "XP_072933264.1"; exon_number "18";
NW_027332210.1	Gnomon	CDS	709785	709884	.	-	1	gene_id "LOC140745362"; transcript_id "XM_073077163.1"; db_xref "GeneID:140745362"; db_xref "GenBank:XP_072933264.1"; gbkey "CDS"; gene "LOC140745362"; product "aminopeptidase N-like isoform X1"; protein_id "XP_072933264.1"; exon_number "19";
NW_027332210.1	Gnomon	start_codon	736104	736106	.	-	0	gene_id "LOC140745362"; transcript_id "XM_073077163.1"; db_xref "GeneID:140745362"; db_xref "GenBank:XP_072933264.1"; gbkey "CDS"; gene "LOC140745362"; product "aminopeptidase N-like isoform X1"; protein_id "XP_072933264.1"; exon_number "2";
NW_027332210.1	Gnomon	stop_codon	709782	709784	.	-	0	gene_id "LOC140745362"; transcript_id "XM_073077163.1"; db_xref "GeneID:140745362"; db_xref "GenBank:XP_072933264.1"; gbkey "CDS"; gene "LOC140745362"; product "aminopeptidase N-like isoform X1"; protein_id "XP_072933264.1"; exon_number "19";
NW_027332210.1	Gnomon	transcript	709440	742826	.	-	.	gene_id "LOC140745362"; transcript_id "XM_073077171.1"; db_xref "GeneID:140745362"; db_xref "GenBank:XM_073077171.1"; experiment "COORDINATES: polyA evidence [ECO:0006239]"; gbkey "mRNA"; gene "LOC140745362"; model_evidence "Supporting evidence includes similarity to: 19 Proteins"; product "aminopeptidase N-like, transcript variant X2"; transcript_biotype "mRNA";
NW_027332210.1	Gnomon	exon	742714	742826	.	-	.	gene_id "LOC140745362"; transcript_id "XM_073077171.1"; db_xref "GeneID:140745362"; db_xref "GenBank:XM_073077171.1"; experiment "COORDINATES: polyA evidence [ECO:0006239]"; gene "LOC140745362"; model_evidence "Supporting evidence includes similarity to: 19 Proteins"; product "aminopeptidase N-like, transcript variant X2"; transcript_biotype "mRNA"; exon_number "1";
NW_027332210.1	Gnomon	exon	735945	736111	.	-	.	gene_id "LOC140745362"; transcript_id "XM_073077171.1"; db_xref "GeneID:140745362"; db_xref "GenBank:XM_073077171.1"; experiment "COORDINATES: polyA evidence [ECO:0006239]"; gene "LOC140745362"; model_evidence "Supporting evidence includes similarity to: 19 Proteins"; product "aminopeptidase N-like, transcript variant X2"; transcript_biotype "mRNA"; exon_number "2";
NW_027332210.1	Gnomon	exon	724132	724403	.	-	.	gene_id "LOC140745362"; transcript_id "XM_073077171.1"; db_xref "GeneID:140745362"; db_xref "GenBank:XM_073077171.1"; experiment "COORDINATES: polyA evidence [ECO:0006239]"; gene "LOC140745362"; model_evidence "Supporting evidence includes similarity to: 19 Proteins"; product "aminopeptidase N-like, transcript variant X2"; transcript_biotype "mRNA"; exon_number "3";
NW_027332210.1	Gnomon	exon	723223	723381	.	-	.	gene_id "LOC140745362"; transcript_id "XM_073077171.1"; db_xref "GeneID:140745362"; db_xref "GenBank:XM_073077171.1"; experiment "COORDINATES: polyA evidence [ECO:0006239]"; gene "LOC140745362"; model_evidence "Supporting evidence includes similarity to: 19 Proteins"; product "aminopeptidase N-like, transcript variant X2"; transcript_biotype "mRNA"; exon_number "4";
NW_027332210.1	Gnomon	exon	722830	722877	.	-	.	gene_id "LOC140745362"; transcript_id "XM_073077171.1"; db_xref "GeneID:140745362"; db_xref "GenBank:XM_073077171.1"; experiment "COORDINATES: polyA evidence [ECO:0006239]"; gene "LOC140745362"; model_evidence "Supporting evidence includes similarity to: 19 Proteins"; product "aminopeptidase N-like, transcript variant X2"; transcript_biotype "mRNA"; exon_number "5";
NW_027332210.1	Gnomon	exon	722335	722497	.	-	.	gene_id "LOC140745362"; transcript_id "XM_073077171.1"; db_xref "GeneID:140745362"; db_xref "GenBank:XM_073077171.1"; experiment "COORDINATES: polyA evidence [ECO:0006239]"; gene "LOC140745362"; model_evidence "Supporting evidence includes similarity to: 19 Proteins"; product "aminopeptidase N-like, transcript variant X2"; transcript_biotype "mRNA"; exon_number "6";
NW_027332210.1	Gnomon	exon	721591	721803	.	-	.	gene_id "LOC140745362"; transcript_id "XM_073077171.1"; db_xref "GeneID:140745362"; db_xref "GenBank:XM_073077171.1"; experiment "COORDINATES: polyA evidence [ECO:0006239]"; gene "LOC140745362"; model_evidence "Supporting evidence includes similarity to: 19 Proteins"; product "aminopeptidase N-like, transcript variant X2"; transcript_biotype "mRNA"; exon_number "7";
NW_027332210.1	Gnomon	exon	720968	721177	.	-	.	gene_id "LOC140745362"; transcript_id "XM_073077171.1"; db_xref "GeneID:140745362"; db_xref "GenBank:XM_073077171.1"; experiment "COORDINATES: polyA evidence [ECO:0006239]"; gene "LOC140745362"; model_evidence "Supporting evidence includes similarity to: 19 Proteins"; product "aminopeptidase N-like, transcript variant X2"; transcript_biotype "mRNA"; exon_number "8";
NW_027332210.1	Gnomon	exon	719017	719150	.	-	.	gene_id "LOC140745362"; transcript_id "XM_073077171.1"; db_xref "GeneID:140745362"; db_xref "GenBank:XM_073077171.1"; experiment "COORDINATES: polyA evidence [ECO:0006239]"; gene "LOC140745362"; model_evidence "Supporting evidence includes similarity to: 19 Proteins"; product "aminopeptidase N-like, transcript variant X2"; transcript_biotype "mRNA"; exon_number "9";
NW_027332210.1	Gnomon	exon	718344	718542	.	-	.	gene_id "LOC140745362"; transcript_id "XM_073077171.1"; db_xref "GeneID:140745362"; db_xref "GenBank:XM_073077171.1"; experiment "COORDINATES: polyA evidence [ECO:0006239]"; gene "LOC140745362"; model_evidence "Supporting evidence includes similarity to: 19 Proteins"; product "aminopeptidase N-like, transcript variant X2"; transcript_biotype "mRNA"; exon_number "10";
NW_027332210.1	Gnomon	exon	717735	717936	.	-	.	gene_id "LOC140745362"; transcript_id "XM_073077171.1"; db_xref "GeneID:140745362"; db_xref "GenBank:XM_073077171.1"; experiment "COORDINATES: polyA evidence [ECO:0006239]"; gene "LOC140745362"; model_evidence "Supporting evidence includes similarity to: 19 Proteins"; product "aminopeptidase N-like, transcript variant X2"; transcript_biotype "mRNA"; exon_number "11";
NW_027332210.1	Gnomon	exon	716629	716791	.	-	.	gene_id "LOC140745362"; transcript_id "XM_073077171.1"; db_xref "GeneID:140745362"; db_xref "GenBank:XM_073077171.1"; experiment "COORDINATES: polyA evidence [ECO:0006239]"; gene "LOC140745362"; model_evidence "Supporting evidence includes similarity to: 19 Proteins"; product "aminopeptidase N-like, transcript variant X2"; transcript_biotype "mRNA"; exon_number "12";
NW_027332210.1	Gnomon	exon	715675	715891	.	-	.	gene_id "LOC140745362"; transcript_id "XM_073077171.1"; db_xref "GeneID:140745362"; db_xref "GenBank:XM_073077171.1"; experiment "COORDINATES: polyA evidence [ECO:0006239]"; gene "LOC140745362"; model_evidence "Supporting evidence includes similarity to: 19 Proteins"; product "aminopeptidase N-like, transcript variant X2"; transcript_biotype "mRNA"; exon_number "13";
NW_027332210.1	Gnomon	exon	715061	715170	.	-	.	gene_id "LOC140745362"; transcript_id "XM_073077171.1"; db_xref "GeneID:140745362"; db_xref "GenBank:XM_073077171.1"; experiment "COORDINATES: polyA evidence [ECO:0006239]"; gene "LOC140745362"; model_evidence "Supporting evidence includes similarity to: 19 Proteins"; product "aminopeptidase N-like, transcript variant X2"; transcript_biotype "mRNA"; exon_number "14";
NW_027332210.1	Gnomon	exon	714278	714445	.	-	.	gene_id "LOC140745362"; transcript_id "XM_073077171.1"; db_xref "GeneID:140745362"; db_xref "GenBank:XM_073077171.1"; experiment "COORDINATES: polyA evidence [ECO:0006239]"; gene "LOC140745362"; model_evidence "Supporting evidence includes similarity to: 19 Proteins"; product "aminopeptidase N-like, transcript variant X2"; transcript_biotype "mRNA"; exon_number "15";
NW_027332210.1	Gnomon	exon	712795	712938	.	-	.	gene_id "LOC140745362"; transcript_id "XM_073077171.1"; db_xref "GeneID:140745362"; db_xref "GenBank:XM_073077171.1"; experiment "COORDINATES: polyA evidence [ECO:0006239]"; gene "LOC140745362"; model_evidence "Supporting evidence includes similarity to: 19 Proteins"; product "aminopeptidase N-like, transcript variant X2"; transcript_biotype "mRNA"; exon_number "16";
NW_027332210.1	Gnomon	exon	712016	712097	.	-	.	gene_id "LOC140745362"; transcript_id "XM_073077171.1"; db_xref "GeneID:140745362"; db_xref "GenBank:XM_073077171.1"; experiment "COORDINATES: polyA evidence [ECO:0006239]"; gene "LOC140745362"; model_evidence "Supporting evidence includes similarity to: 19 Proteins"; product "aminopeptidase N-like, transcript variant X2"; transcript_biotype "mRNA"; exon_number "17";
NW_027332210.1	Gnomon	exon	711377	711522	.	-	.	gene_id "LOC140745362"; transcript_id "XM_073077171.1"; db_xref "GeneID:140745362"; db_xref "GenBank:XM_073077171.1"; experiment "COORDINATES: polyA evidence [ECO:0006239]"; gene "LOC140745362"; model_evidence "Supporting evidence includes similarity to: 19 Proteins"; product "aminopeptidase N-like, transcript variant X2"; transcript_biotype "mRNA"; exon_number "18";
NW_027332210.1	Gnomon	exon	709440	709884	.	-	.	gene_id "LOC140745362"; transcript_id "XM_073077171.1"; db_xref "GeneID:140745362"; db_xref "GenBank:XM_073077171.1"; experiment "COORDINATES: polyA evidence [ECO:0006239]"; gene "LOC140745362"; model_evidence "Supporting evidence includes similarity to: 19 Proteins"; product "aminopeptidase N-like, transcript variant X2"; transcript_biotype "mRNA"; exon_number "19";
NW_027332210.1	Gnomon	CDS	735945	736106	.	-	0	gene_id "LOC140745362"; transcript_id "XM_073077171.1"; db_xref "GeneID:140745362"; db_xref "GenBank:XP_072933272.1"; gbkey "CDS"; gene "LOC140745362"; product "aminopeptidase N-like isoform X1"; protein_id "XP_072933272.1"; exon_number "2";
NW_027332210.1	Gnomon	CDS	724132	724403	.	-	0	gene_id "LOC140745362"; transcript_id "XM_073077171.1"; db_xref "GeneID:140745362"; db_xref "GenBank:XP_072933272.1"; gbkey "CDS"; gene "LOC140745362"; product "aminopeptidase N-like isoform X1"; protein_id "XP_072933272.1"; exon_number "3";
NW_027332210.1	Gnomon	CDS	723223	723381	.	-	1	gene_id "LOC140745362"; transcript_id "XM_073077171.1"; db_xref "GeneID:140745362"; db_xref "GenBank:XP_072933272.1"; gbkey "CDS"; gene "LOC140745362"; product "aminopeptidase N-like isoform X1"; protein_id "XP_072933272.1"; exon_number "4";
NW_027332210.1	Gnomon	CDS	722830	722877	.	-	1	gene_id "LOC140745362"; transcript_id "XM_073077171.1"; db_xref "GeneID:140745362"; db_xref "GenBank:XP_072933272.1"; gbkey "CDS"; gene "LOC140745362"; product "aminopeptidase N-like isoform X1"; protein_id "XP_072933272.1"; exon_number "5";
NW_027332210.1	Gnomon	CDS	722335	722497	.	-	1	gene_id "LOC140745362"; transcript_id "XM_073077171.1"; db_xref "GeneID:140745362"; db_xref "GenBank:XP_072933272.1"; gbkey "CDS"; gene "LOC140745362"; product "aminopeptidase N-like isoform X1"; protein_id "XP_072933272.1"; exon_number "6";
NW_027332210.1	Gnomon	CDS	721591	721803	.	-	0	gene_id "LOC140745362"; transcript_id "XM_073077171.1"; db_xref "GeneID:140745362"; db_xref "GenBank:XP_072933272.1"; gbkey "CDS"; gene "LOC140745362"; product "aminopeptidase N-like isoform X1"; protein_id "XP_072933272.1"; exon_number "7";
NW_027332210.1	Gnomon	CDS	720968	721177	.	-	0	gene_id "LOC140745362"; transcript_id "XM_073077171.1"; db_xref "GeneID:140745362"; db_xref "GenBank:XP_072933272.1"; gbkey "CDS"; gene "LOC140745362"; product "aminopeptidase N-like isoform X1"; protein_id "XP_072933272.1"; exon_number "8";
NW_027332210.1	Gnomon	CDS	719017	719150	.	-	0	gene_id "LOC140745362"; transcript_id "XM_073077171.1"; db_xref "GeneID:140745362"; db_xref "GenBank:XP_072933272.1"; gbkey "CDS"; gene "LOC140745362"; product "aminopeptidase N-like isoform X1"; protein_id "XP_072933272.1"; exon_number "9";
NW_027332210.1	Gnomon	CDS	718344	718542	.	-	1	gene_id "LOC140745362"; transcript_id "XM_073077171.1"; db_xref "GeneID:140745362"; db_xref "GenBank:XP_072933272.1"; gbkey "CDS"; gene "LOC140745362"; product "aminopeptidase N-like isoform X1"; protein_id "XP_072933272.1"; exon_number "10";
NW_027332210.1	Gnomon	CDS	717735	717936	.	-	0	gene_id "LOC140745362"; transcript_id "XM_073077171.1"; db_xref "GeneID:140745362"; db_xref "GenBank:XP_072933272.1"; gbkey "CDS"; gene "LOC140745362"; product "aminopeptidase N-like isoform X1"; protein_id "XP_072933272.1"; exon_number "11";
NW_027332210.1	Gnomon	CDS	716629	716791	.	-	2	gene_id "LOC140745362"; transcript_id "XM_073077171.1"; db_xref "GeneID:140745362"; db_xref "GenBank:XP_072933272.1"; gbkey "CDS"; gene "LOC140745362"; product "aminopeptidase N-like isoform X1"; protein_id "XP_072933272.1"; exon_number "12";
NW_027332210.1	Gnomon	CDS	715675	715891	.	-	1	gene_id "LOC140745362"; transcript_id "XM_073077171.1"; db_xref "GeneID:140745362"; db_xref "GenBank:XP_072933272.1"; gbkey "CDS"; gene "LOC140745362"; product "aminopeptidase N-like isoform X1"; protein_id "XP_072933272.1"; exon_number "13";
NW_027332210.1	Gnomon	CDS	715061	715170	.	-	0	gene_id "LOC140745362"; transcript_id "XM_073077171.1"; db_xref "GeneID:140745362"; db_xref "GenBank:XP_072933272.1"; gbkey "CDS"; gene "LOC140745362"; product "aminopeptidase N-like isoform X1"; protein_id "XP_072933272.1"; exon_number "14";
NW_027332210.1	Gnomon	CDS	714278	714445	.	-	1	gene_id "LOC140745362"; transcript_id "XM_073077171.1"; db_xref "GeneID:140745362"; db_xref "GenBank:XP_072933272.1"; gbkey "CDS"; gene "LOC140745362"; product "aminopeptidase N-like isoform X1"; protein_id "XP_072933272.1"; exon_number "15";
NW_027332210.1	Gnomon	CDS	712795	712938	.	-	1	gene_id "LOC140745362"; transcript_id "XM_073077171.1"; db_xref "GeneID:140745362"; db_xref "GenBank:XP_072933272.1"; gbkey "CDS"; gene "LOC140745362"; product "aminopeptidase N-like isoform X1"; protein_id "XP_072933272.1"; exon_number "16";
NW_027332210.1	Gnomon	CDS	712016	712097	.	-	1	gene_id "LOC140745362"; transcript_id "XM_073077171.1"; db_xref "GeneID:140745362"; db_xref "GenBank:XP_072933272.1"; gbkey "CDS"; gene "LOC140745362"; product "aminopeptidase N-like isoform X1"; protein_id "XP_072933272.1"; exon_number "17";
NW_027332210.1	Gnomon	CDS	711377	711522	.	-	0	gene_id "LOC140745362"; transcript_id "XM_073077171.1"; db_xref "GeneID:140745362"; db_xref "GenBank:XP_072933272.1"; gbkey "CDS"; gene "LOC140745362"; product "aminopeptidase N-like isoform X1"; protein_id "XP_072933272.1"; exon_number "18";
NW_027332210.1	Gnomon	CDS	709785	709884	.	-	1	gene_id "LOC140745362"; transcript_id "XM_073077171.1"; db_xref "GeneID:140745362"; db_xref "GenBank:XP_072933272.1"; gbkey "CDS"; gene "LOC140745362"; product "aminopeptidase N-like isoform X1"; protein_id "XP_072933272.1"; exon_number "19";
NW_027332210.1	Gnomon	start_codon	736104	736106	.	-	0	gene_id "LOC140745362"; transcript_id "XM_073077171.1"; db_xref "GeneID:140745362"; db_xref "GenBank:XP_072933272.1"; gbkey "CDS"; gene "LOC140745362"; product "aminopeptidase N-like isoform X1"; protein_id "XP_072933272.1"; exon_number "2";
NW_027332210.1	Gnomon	stop_codon	709782	709784	.	-	0	gene_id "LOC140745362"; transcript_id "XM_073077171.1"; db_xref "GeneID:140745362"; db_xref "GenBank:XP_072933272.1"; gbkey "CDS"; gene "LOC140745362"; product "aminopeptidase N-like isoform X1"; protein_id "XP_072933272.1"; exon_number "19";
NW_027332210.1	Gnomon	gene	760168	791694	.	-	.	gene_id "LOC140745419"; transcript_id ""; db_xref "GeneID:140745419"; description "uncharacterized LOC140745419"; gbkey "Gene"; gene "LOC140745419"; gene_biotype "protein_coding";
NW_027332210.1	Gnomon	transcript	760168	791694	.	-	.	gene_id "LOC140745419"; transcript_id "XM_073077275.1"; db_xref "GeneID:140745419"; db_xref "GenBank:XM_073077275.1"; gbkey "mRNA"; gene "LOC140745419"; model_evidence "Supporting evidence includes similarity to: 2 Proteins"; product "uncharacterized protein, transcript variant X2"; transcript_biotype "mRNA";
NW_027332210.1	Gnomon	exon	791556	791694	.	-	.	gene_id "LOC140745419"; transcript_id "XM_073077275.1"; db_xref "GeneID:140745419"; db_xref "GenBank:XM_073077275.1"; gene "LOC140745419"; model_evidence "Supporting evidence includes similarity to: 2 Proteins"; product "uncharacterized protein, transcript variant X2"; transcript_biotype "mRNA"; exon_number "1";
NW_027332210.1	Gnomon	exon	772999	773056	.	-	.	gene_id "LOC140745419"; transcript_id "XM_073077275.1"; db_xref "GeneID:140745419"; db_xref "GenBank:XM_073077275.1"; gene "LOC140745419"; model_evidence "Supporting evidence includes similarity to: 2 Proteins"; product "uncharacterized protein, transcript variant X2"; transcript_biotype "mRNA"; exon_number "2";
NW_027332210.1	Gnomon	exon	772251	772565	.	-	.	gene_id "LOC140745419"; transcript_id "XM_073077275.1"; db_xref "GeneID:140745419"; db_xref "GenBank:XM_073077275.1"; gene "LOC140745419"; model_evidence "Supporting evidence includes similarity to: 2 Proteins"; product "uncharacterized protein, transcript variant X2"; transcript_biotype "mRNA"; exon_number "3";
NW_027332210.1	Gnomon	exon	771603	771884	.	-	.	gene_id "LOC140745419"; transcript_id "XM_073077275.1"; db_xref "GeneID:140745419"; db_xref "GenBank:XM_073077275.1"; gene "LOC140745419"; model_evidence "Supporting evidence includes similarity to: 2 Proteins"; product "uncharacterized protein, transcript variant X2"; transcript_biotype "mRNA"; exon_number "4";
NW_027332210.1	Gnomon	exon	767330	767621	.	-	.	gene_id "LOC140745419"; transcript_id "XM_073077275.1"; db_xref "GeneID:140745419"; db_xref "GenBank:XM_073077275.1"; gene "LOC140745419"; model_evidence "Supporting evidence includes similarity to: 2 Proteins"; product "uncharacterized protein, transcript variant X2"; transcript_biotype "mRNA"; exon_number "5";
NW_027332210.1	Gnomon	exon	766796	766906	.	-	.	gene_id "LOC140745419"; transcript_id "XM_073077275.1"; db_xref "GeneID:140745419"; db_xref "GenBank:XM_073077275.1"; gene "LOC140745419"; model_evidence "Supporting evidence includes similarity to: 2 Proteins"; product "uncharacterized protein, transcript variant X2"; transcript_biotype "mRNA"; exon_number "6";
NW_027332210.1	Gnomon	exon	763309	763503	.	-	.	gene_id "LOC140745419"; transcript_id "XM_073077275.1"; db_xref "GeneID:140745419"; db_xref "GenBank:XM_073077275.1"; gene "LOC140745419"; model_evidence "Supporting evidence includes similarity to: 2 Proteins"; product "uncharacterized protein, transcript variant X2"; transcript_biotype "mRNA"; exon_number "7";
NW_027332210.1	Gnomon	exon	761317	761510	.	-	.	gene_id "LOC140745419"; transcript_id "XM_073077275.1"; db_xref "GeneID:140745419"; db_xref "GenBank:XM_073077275.1"; gene "LOC140745419"; model_evidence "Supporting evidence includes similarity to: 2 Proteins"; product "uncharacterized protein, transcript variant X2"; transcript_biotype "mRNA"; exon_number "8";
NW_027332210.1	Gnomon	exon	760168	760677	.	-	.	gene_id "LOC140745419"; transcript_id "XM_073077275.1"; db_xref "GeneID:140745419"; db_xref "GenBank:XM_073077275.1"; gene "LOC140745419"; model_evidence "Supporting evidence includes similarity to: 2 Proteins"; product "uncharacterized protein, transcript variant X2"; transcript_biotype "mRNA"; exon_number "9";
NW_027332210.1	Gnomon	CDS	772999	773049	.	-	0	gene_id "LOC140745419"; transcript_id "XM_073077275.1"; db_xref "GeneID:140745419"; db_xref "GenBank:XP_072933376.1"; gbkey "CDS"; gene "LOC140745419"; product "uncharacterized protein isoform X2"; protein_id "XP_072933376.1"; exon_number "2";
NW_027332210.1	Gnomon	CDS	772251	772565	.	-	0	gene_id "LOC140745419"; transcript_id "XM_073077275.1"; db_xref "GeneID:140745419"; db_xref "GenBank:XP_072933376.1"; gbkey "CDS"; gene "LOC140745419"; product "uncharacterized protein isoform X2"; protein_id "XP_072933376.1"; exon_number "3";
NW_027332210.1	Gnomon	CDS	771603	771884	.	-	0	gene_id "LOC140745419"; transcript_id "XM_073077275.1"; db_xref "GeneID:140745419"; db_xref "GenBank:XP_072933376.1"; gbkey "CDS"; gene "LOC140745419"; product "uncharacterized protein isoform X2"; protein_id "XP_072933376.1"; exon_number "4";
NW_027332210.1	Gnomon	CDS	767330	767621	.	-	0	gene_id "LOC140745419"; transcript_id "XM_073077275.1"; db_xref "GeneID:140745419"; db_xref "GenBank:XP_072933376.1"; gbkey "CDS"; gene "LOC140745419"; product "uncharacterized protein isoform X2"; protein_id "XP_072933376.1"; exon_number "5";
NW_027332210.1	Gnomon	CDS	766796	766906	.	-	2	gene_id "LOC140745419"; transcript_id "XM_073077275.1"; db_xref "GeneID:140745419"; db_xref "GenBank:XP_072933376.1"; gbkey "CDS"; gene "LOC140745419"; product "uncharacterized protein isoform X2"; protein_id "XP_072933376.1"; exon_number "6";
NW_027332210.1	Gnomon	CDS	763309	763503	.	-	2	gene_id "LOC140745419"; transcript_id "XM_073077275.1"; db_xref "GeneID:140745419"; db_xref "GenBank:XP_072933376.1"; gbkey "CDS"; gene "LOC140745419"; product "uncharacterized protein isoform X2"; protein_id "XP_072933376.1"; exon_number "7";
NW_027332210.1	Gnomon	CDS	761317	761510	.	-	2	gene_id "LOC140745419"; transcript_id "XM_073077275.1"; db_xref "GeneID:140745419"; db_xref "GenBank:XP_072933376.1"; gbkey "CDS"; gene "LOC140745419"; product "uncharacterized protein isoform X2"; protein_id "XP_072933376.1"; exon_number "8";
NW_027332210.1	Gnomon	CDS	760513	760677	.	-	0	gene_id "LOC140745419"; transcript_id "XM_073077275.1"; db_xref "GeneID:140745419"; db_xref "GenBank:XP_072933376.1"; gbkey "CDS"; gene "LOC140745419"; product "uncharacterized protein isoform X2"; protein_id "XP_072933376.1"; exon_number "9";
NW_027332210.1	Gnomon	start_codon	773047	773049	.	-	0	gene_id "LOC140745419"; transcript_id "XM_073077275.1"; db_xref "GeneID:140745419"; db_xref "GenBank:XP_072933376.1"; gbkey "CDS"; gene "LOC140745419"; product "uncharacterized protein isoform X2"; protein_id "XP_072933376.1"; exon_number "2";
NW_027332210.1	Gnomon	stop_codon	760510	760512	.	-	0	gene_id "LOC140745419"; transcript_id "XM_073077275.1"; db_xref "GeneID:140745419"; db_xref "GenBank:XP_072933376.1"; gbkey "CDS"; gene "LOC140745419"; product "uncharacterized protein isoform X2"; protein_id "XP_072933376.1"; exon_number "9";
NW_027332210.1	Gnomon	transcript	760169	791694	.	-	.	gene_id "LOC140745419"; transcript_id "XM_073077292.1"; db_xref "GeneID:140745419"; db_xref "GenBank:XM_073077292.1"; gbkey "mRNA"; gene "LOC140745419"; model_evidence "Supporting evidence includes similarity to: 1 Protein"; product "uncharacterized protein, transcript variant X4"; transcript_biotype "mRNA";
NW_027332210.1	Gnomon	exon	791556	791694	.	-	.	gene_id "LOC140745419"; transcript_id "XM_073077292.1"; db_xref "GeneID:140745419"; db_xref "GenBank:XM_073077292.1"; gene "LOC140745419"; model_evidence "Supporting evidence includes similarity to: 1 Protein"; product "uncharacterized protein, transcript variant X4"; transcript_biotype "mRNA"; exon_number "1";
NW_027332210.1	Gnomon	exon	772999	773056	.	-	.	gene_id "LOC140745419"; transcript_id "XM_073077292.1"; db_xref "GeneID:140745419"; db_xref "GenBank:XM_073077292.1"; gene "LOC140745419"; model_evidence "Supporting evidence includes similarity to: 1 Protein"; product "uncharacterized protein, transcript variant X4"; transcript_biotype "mRNA"; exon_number "2";
NW_027332210.1	Gnomon	exon	772251	772565	.	-	.	gene_id "LOC140745419"; transcript_id "XM_073077292.1"; db_xref "GeneID:140745419"; db_xref "GenBank:XM_073077292.1"; gene "LOC140745419"; model_evidence "Supporting evidence includes similarity to: 1 Protein"; product "uncharacterized protein, transcript variant X4"; transcript_biotype "mRNA"; exon_number "3";
NW_027332210.1	Gnomon	exon	771732	771884	.	-	.	gene_id "LOC140745419"; transcript_id "XM_073077292.1"; db_xref "GeneID:140745419"; db_xref "GenBank:XM_073077292.1"; gene "LOC140745419"; model_evidence "Supporting evidence includes similarity to: 1 Protein"; product "uncharacterized protein, transcript variant X4"; transcript_biotype "mRNA"; exon_number "4";
NW_027332210.1	Gnomon	exon	767330	767621	.	-	.	gene_id "LOC140745419"; transcript_id "XM_073077292.1"; db_xref "GeneID:140745419"; db_xref "GenBank:XM_073077292.1"; gene "LOC140745419"; model_evidence "Supporting evidence includes similarity to: 1 Protein"; product "uncharacterized protein, transcript variant X4"; transcript_biotype "mRNA"; exon_number "5";
NW_027332210.1	Gnomon	exon	766796	766906	.	-	.	gene_id "LOC140745419"; transcript_id "XM_073077292.1"; db_xref "GeneID:140745419"; db_xref "GenBank:XM_073077292.1"; gene "LOC140745419"; model_evidence "Supporting evidence includes similarity to: 1 Protein"; product "uncharacterized protein, transcript variant X4"; transcript_biotype "mRNA"; exon_number "6";
NW_027332210.1	Gnomon	exon	763309	763503	.	-	.	gene_id "LOC140745419"; transcript_id "XM_073077292.1"; db_xref "GeneID:140745419"; db_xref "GenBank:XM_073077292.1"; gene "LOC140745419"; model_evidence "Supporting evidence includes similarity to: 1 Protein"; product "uncharacterized protein, transcript variant X4"; transcript_biotype "mRNA"; exon_number "7";
NW_027332210.1	Gnomon	exon	761317	761510	.	-	.	gene_id "LOC140745419"; transcript_id "XM_073077292.1"; db_xref "GeneID:140745419"; db_xref "GenBank:XM_073077292.1"; gene "LOC140745419"; model_evidence "Supporting evidence includes similarity to: 1 Protein"; product "uncharacterized protein, transcript variant X4"; transcript_biotype "mRNA"; exon_number "8";
NW_027332210.1	Gnomon	exon	760169	760677	.	-	.	gene_id "LOC140745419"; transcript_id "XM_073077292.1"; db_xref "GeneID:140745419"; db_xref "GenBank:XM_073077292.1"; gene "LOC140745419"; model_evidence "Supporting evidence includes similarity to: 1 Protein"; product "uncharacterized protein, transcript variant X4"; transcript_biotype "mRNA"; exon_number "9";
NW_027332210.1	Gnomon	CDS	772999	773049	.	-	0	gene_id "LOC140745419"; transcript_id "XM_073077292.1"; db_xref "GeneID:140745419"; db_xref "GenBank:XP_072933393.1"; gbkey "CDS"; gene "LOC140745419"; product "uncharacterized protein isoform X4"; protein_id "XP_072933393.1"; exon_number "2";
NW_027332210.1	Gnomon	CDS	772251	772565	.	-	0	gene_id "LOC140745419"; transcript_id "XM_073077292.1"; db_xref "GeneID:140745419"; db_xref "GenBank:XP_072933393.1"; gbkey "CDS"; gene "LOC140745419"; product "uncharacterized protein isoform X4"; protein_id "XP_072933393.1"; exon_number "3";
NW_027332210.1	Gnomon	CDS	771732	771884	.	-	0	gene_id "LOC140745419"; transcript_id "XM_073077292.1"; db_xref "GeneID:140745419"; db_xref "GenBank:XP_072933393.1"; gbkey "CDS"; gene "LOC140745419"; product "uncharacterized protein isoform X4"; protein_id "XP_072933393.1"; exon_number "4";
NW_027332210.1	Gnomon	CDS	767330	767621	.	-	0	gene_id "LOC140745419"; transcript_id "XM_073077292.1"; db_xref "GeneID:140745419"; db_xref "GenBank:XP_072933393.1"; gbkey "CDS"; gene "LOC140745419"; product "uncharacterized protein isoform X4"; protein_id "XP_072933393.1"; exon_number "5";
NW_027332210.1	Gnomon	CDS	766796	766906	.	-	2	gene_id "LOC140745419"; transcript_id "XM_073077292.1"; db_xref "GeneID:140745419"; db_xref "GenBank:XP_072933393.1"; gbkey "CDS"; gene "LOC140745419"; product "uncharacterized protein isoform X4"; protein_id "XP_072933393.1"; exon_number "6";
NW_027332210.1	Gnomon	CDS	763309	763503	.	-	2	gene_id "LOC140745419"; transcript_id "XM_073077292.1"; db_xref "GeneID:140745419"; db_xref "GenBank:XP_072933393.1"; gbkey "CDS"; gene "LOC140745419"; product "uncharacterized protein isoform X4"; protein_id "XP_072933393.1"; exon_number "7";
NW_027332210.1	Gnomon	CDS	761317	761510	.	-	2	gene_id "LOC140745419"; transcript_id "XM_073077292.1"; db_xref "GeneID:140745419"; db_xref "GenBank:XP_072933393.1"; gbkey "CDS"; gene "LOC140745419"; product "uncharacterized protein isoform X4"; protein_id "XP_072933393.1"; exon_number "8";
NW_027332210.1	Gnomon	CDS	760513	760677	.	-	0	gene_id "LOC140745419"; transcript_id "XM_073077292.1"; db_xref "GeneID:140745419"; db_xref "GenBank:XP_072933393.1"; gbkey "CDS"; gene "LOC140745419"; product "uncharacterized protein isoform X4"; protein_id "XP_072933393.1"; exon_number "9";
NW_027332210.1	Gnomon	start_codon	773047	773049	.	-	0	gene_id "LOC140745419"; transcript_id "XM_073077292.1"; db_xref "GeneID:140745419"; db_xref "GenBank:XP_072933393.1"; gbkey "CDS"; gene "LOC140745419"; product "uncharacterized protein isoform X4"; protein_id "XP_072933393.1"; exon_number "2";
NW_027332210.1	Gnomon	stop_codon	760510	760512	.	-	0	gene_id "LOC140745419"; transcript_id "XM_073077292.1"; db_xref "GeneID:140745419"; db_xref "GenBank:XP_072933393.1"; gbkey "CDS"; gene "LOC140745419"; product "uncharacterized protein isoform X4"; protein_id "XP_072933393.1"; exon_number "9";
NW_027332210.1	Gnomon	transcript	760169	791694	.	-	.	gene_id "LOC140745419"; transcript_id "XM_073077283.1"; db_xref "GeneID:140745419"; db_xref "GenBank:XM_073077283.1"; gbkey "mRNA"; gene "LOC140745419"; model_evidence "Supporting evidence includes similarity to: 1 Protein"; product "uncharacterized protein, transcript variant X3"; transcript_biotype "mRNA";
NW_027332210.1	Gnomon	exon	791556	791694	.	-	.	gene_id "LOC140745419"; transcript_id "XM_073077283.1"; db_xref "GeneID:140745419"; db_xref "GenBank:XM_073077283.1"; gene "LOC140745419"; model_evidence "Supporting evidence includes similarity to: 1 Protein"; product "uncharacterized protein, transcript variant X3"; transcript_biotype "mRNA"; exon_number "1";
NW_027332210.1	Gnomon	exon	772999	773056	.	-	.	gene_id "LOC140745419"; transcript_id "XM_073077283.1"; db_xref "GeneID:140745419"; db_xref "GenBank:XM_073077283.1"; gene "LOC140745419"; model_evidence "Supporting evidence includes similarity to: 1 Protein"; product "uncharacterized protein, transcript variant X3"; transcript_biotype "mRNA"; exon_number "2";
NW_027332210.1	Gnomon	exon	772251	772565	.	-	.	gene_id "LOC140745419"; transcript_id "XM_073077283.1"; db_xref "GeneID:140745419"; db_xref "GenBank:XM_073077283.1"; gene "LOC140745419"; model_evidence "Supporting evidence includes similarity to: 1 Protein"; product "uncharacterized protein, transcript variant X3"; transcript_biotype "mRNA"; exon_number "3";
NW_027332210.1	Gnomon	exon	771732	771884	.	-	.	gene_id "LOC140745419"; transcript_id "XM_073077283.1"; db_xref "GeneID:140745419"; db_xref "GenBank:XM_073077283.1"; gene "LOC140745419"; model_evidence "Supporting evidence includes similarity to: 1 Protein"; product "uncharacterized protein, transcript variant X3"; transcript_biotype "mRNA"; exon_number "4";
NW_027332210.1	Gnomon	exon	768765	768836	.	-	.	gene_id "LOC140745419"; transcript_id "XM_073077283.1"; db_xref "GeneID:140745419"; db_xref "GenBank:XM_073077283.1"; gene "LOC140745419"; model_evidence "Supporting evidence includes similarity to: 1 Protein"; product "uncharacterized protein, transcript variant X3"; transcript_biotype "mRNA"; exon_number "5";
NW_027332210.1	Gnomon	exon	767330	767621	.	-	.	gene_id "LOC140745419"; transcript_id "XM_073077283.1"; db_xref "GeneID:140745419"; db_xref "GenBank:XM_073077283.1"; gene "LOC140745419"; model_evidence "Supporting evidence includes similarity to: 1 Protein"; product "uncharacterized protein, transcript variant X3"; transcript_biotype "mRNA"; exon_number "6";
NW_027332210.1	Gnomon	exon	766796	766906	.	-	.	gene_id "LOC140745419"; transcript_id "XM_073077283.1"; db_xref "GeneID:140745419"; db_xref "GenBank:XM_073077283.1"; gene "LOC140745419"; model_evidence "Supporting evidence includes similarity to: 1 Protein"; product "uncharacterized protein, transcript variant X3"; transcript_biotype "mRNA"; exon_number "7";
NW_027332210.1	Gnomon	exon	763309	763503	.	-	.	gene_id "LOC140745419"; transcript_id "XM_073077283.1"; db_xref "GeneID:140745419"; db_xref "GenBank:XM_073077283.1"; gene "LOC140745419"; model_evidence "Supporting evidence includes similarity to: 1 Protein"; product "uncharacterized protein, transcript variant X3"; transcript_biotype "mRNA"; exon_number "8";
NW_027332210.1	Gnomon	exon	761317	761510	.	-	.	gene_id "LOC140745419"; transcript_id "XM_073077283.1"; db_xref "GeneID:140745419"; db_xref "GenBank:XM_073077283.1"; gene "LOC140745419"; model_evidence "Supporting evidence includes similarity to: 1 Protein"; product "uncharacterized protein, transcript variant X3"; transcript_biotype "mRNA"; exon_number "9";
NW_027332210.1	Gnomon	exon	760169	760677	.	-	.	gene_id "LOC140745419"; transcript_id "XM_073077283.1"; db_xref "GeneID:140745419"; db_xref "GenBank:XM_073077283.1"; gene "LOC140745419"; model_evidence "Supporting evidence includes similarity to: 1 Protein"; product "uncharacterized protein, transcript variant X3"; transcript_biotype "mRNA"; exon_number "10";
NW_027332210.1	Gnomon	CDS	772999	773049	.	-	0	gene_id "LOC140745419"; transcript_id "XM_073077283.1"; db_xref "GeneID:140745419"; db_xref "GenBank:XP_072933384.1"; gbkey "CDS"; gene "LOC140745419"; product "uncharacterized protein isoform X3"; protein_id "XP_072933384.1"; exon_number "2";
NW_027332210.1	Gnomon	CDS	772251	772565	.	-	0	gene_id "LOC140745419"; transcript_id "XM_073077283.1"; db_xref "GeneID:140745419"; db_xref "GenBank:XP_072933384.1"; gbkey "CDS"; gene "LOC140745419"; product "uncharacterized protein isoform X3"; protein_id "XP_072933384.1"; exon_number "3";
NW_027332210.1	Gnomon	CDS	771732	771884	.	-	0	gene_id "LOC140745419"; transcript_id "XM_073077283.1"; db_xref "GeneID:140745419"; db_xref "GenBank:XP_072933384.1"; gbkey "CDS"; gene "LOC140745419"; product "uncharacterized protein isoform X3"; protein_id "XP_072933384.1"; exon_number "4";
NW_027332210.1	Gnomon	CDS	768765	768836	.	-	0	gene_id "LOC140745419"; transcript_id "XM_073077283.1"; db_xref "GeneID:140745419"; db_xref "GenBank:XP_072933384.1"; gbkey "CDS"; gene "LOC140745419"; product "uncharacterized protein isoform X3"; protein_id "XP_072933384.1"; exon_number "5";
NW_027332210.1	Gnomon	CDS	767330	767621	.	-	0	gene_id "LOC140745419"; transcript_id "XM_073077283.1"; db_xref "GeneID:140745419"; db_xref "GenBank:XP_072933384.1"; gbkey "CDS"; gene "LOC140745419"; product "uncharacterized protein isoform X3"; protein_id "XP_072933384.1"; exon_number "6";
NW_027332210.1	Gnomon	CDS	766796	766906	.	-	2	gene_id "LOC140745419"; transcript_id "XM_073077283.1"; db_xref "GeneID:140745419"; db_xref "GenBank:XP_072933384.1"; gbkey "CDS"; gene "LOC140745419"; product "uncharacterized protein isoform X3"; protein_id "XP_072933384.1"; exon_number "7";
NW_027332210.1	Gnomon	CDS	763309	763503	.	-	2	gene_id "LOC140745419"; transcript_id "XM_073077283.1"; db_xref "GeneID:140745419"; db_xref "GenBank:XP_072933384.1"; gbkey "CDS"; gene "LOC140745419"; product "uncharacterized protein isoform X3"; protein_id "XP_072933384.1"; exon_number "8";
NW_027332210.1	Gnomon	CDS	761317	761510	.	-	2	gene_id "LOC140745419"; transcript_id "XM_073077283.1"; db_xref "GeneID:140745419"; db_xref "GenBank:XP_072933384.1"; gbkey "CDS"; gene "LOC140745419"; product "uncharacterized protein isoform X3"; protein_id "XP_072933384.1"; exon_number "9";
NW_027332210.1	Gnomon	CDS	760513	760677	.	-	0	gene_id "LOC140745419"; transcript_id "XM_073077283.1"; db_xref "GeneID:140745419"; db_xref "GenBank:XP_072933384.1"; gbkey "CDS"; gene "LOC140745419"; product "uncharacterized protein isoform X3"; protein_id "XP_072933384.1"; exon_number "10";
NW_027332210.1	Gnomon	start_codon	773047	773049	.	-	0	gene_id "LOC140745419"; transcript_id "XM_073077283.1"; db_xref "GeneID:140745419"; db_xref "GenBank:XP_072933384.1"; gbkey "CDS"; gene "LOC140745419"; product "uncharacterized protein isoform X3"; protein_id "XP_072933384.1"; exon_number "2";
NW_027332210.1	Gnomon	stop_codon	760510	760512	.	-	0	gene_id "LOC140745419"; transcript_id "XM_073077283.1"; db_xref "GeneID:140745419"; db_xref "GenBank:XP_072933384.1"; gbkey "CDS"; gene "LOC140745419"; product "uncharacterized protein isoform X3"; protein_id "XP_072933384.1"; exon_number "10";
NW_027332210.1	Gnomon	transcript	760169	791694	.	-	.	gene_id "LOC140745419"; transcript_id "XM_073077268.1"; db_xref "GeneID:140745419"; db_xref "GenBank:XM_073077268.1"; gbkey "mRNA"; gene "LOC140745419"; model_evidence "Supporting evidence includes similarity to: 4 Proteins"; product "uncharacterized protein, transcript variant X1"; transcript_biotype "mRNA";
NW_027332210.1	Gnomon	exon	791556	791694	.	-	.	gene_id "LOC140745419"; transcript_id "XM_073077268.1"; db_xref "GeneID:140745419"; db_xref "GenBank:XM_073077268.1"; gene "LOC140745419"; model_evidence "Supporting evidence includes similarity to: 4 Proteins"; product "uncharacterized protein, transcript variant X1"; transcript_biotype "mRNA"; exon_number "1";
NW_027332210.1	Gnomon	exon	772999	773056	.	-	.	gene_id "LOC140745419"; transcript_id "XM_073077268.1"; db_xref "GeneID:140745419"; db_xref "GenBank:XM_073077268.1"; gene "LOC140745419"; model_evidence "Supporting evidence includes similarity to: 4 Proteins"; product "uncharacterized protein, transcript variant X1"; transcript_biotype "mRNA"; exon_number "2";
NW_027332210.1	Gnomon	exon	772251	772565	.	-	.	gene_id "LOC140745419"; transcript_id "XM_073077268.1"; db_xref "GeneID:140745419"; db_xref "GenBank:XM_073077268.1"; gene "LOC140745419"; model_evidence "Supporting evidence includes similarity to: 4 Proteins"; product "uncharacterized protein, transcript variant X1"; transcript_biotype "mRNA"; exon_number "3";
NW_027332210.1	Gnomon	exon	771603	771884	.	-	.	gene_id "LOC140745419"; transcript_id "XM_073077268.1"; db_xref "GeneID:140745419"; db_xref "GenBank:XM_073077268.1"; gene "LOC140745419"; model_evidence "Supporting evidence includes similarity to: 4 Proteins"; product "uncharacterized protein, transcript variant X1"; transcript_biotype "mRNA"; exon_number "4";
NW_027332210.1	Gnomon	exon	768765	768836	.	-	.	gene_id "LOC140745419"; transcript_id "XM_073077268.1"; db_xref "GeneID:140745419"; db_xref "GenBank:XM_073077268.1"; gene "LOC140745419"; model_evidence "Supporting evidence includes similarity to: 4 Proteins"; product "uncharacterized protein, transcript variant X1"; transcript_biotype "mRNA"; exon_number "5";
NW_027332210.1	Gnomon	exon	767330	767621	.	-	.	gene_id "LOC140745419"; transcript_id "XM_073077268.1"; db_xref "GeneID:140745419"; db_xref "GenBank:XM_073077268.1"; gene "LOC140745419"; model_evidence "Supporting evidence includes similarity to: 4 Proteins"; product "uncharacterized protein, transcript variant X1"; transcript_biotype "mRNA"; exon_number "6";
NW_027332210.1	Gnomon	exon	766796	766906	.	-	.	gene_id "LOC140745419"; transcript_id "XM_073077268.1"; db_xref "GeneID:140745419"; db_xref "GenBank:XM_073077268.1"; gene "LOC140745419"; model_evidence "Supporting evidence includes similarity to: 4 Proteins"; product "uncharacterized protein, transcript variant X1"; transcript_biotype "mRNA"; exon_number "7";
NW_027332210.1	Gnomon	exon	763309	763503	.	-	.	gene_id "LOC140745419"; transcript_id "XM_073077268.1"; db_xref "GeneID:140745419"; db_xref "GenBank:XM_073077268.1"; gene "LOC140745419"; model_evidence "Supporting evidence includes similarity to: 4 Proteins"; product "uncharacterized protein, transcript variant X1"; transcript_biotype "mRNA"; exon_number "8";
NW_027332210.1	Gnomon	exon	761317	761510	.	-	.	gene_id "LOC140745419"; transcript_id "XM_073077268.1"; db_xref "GeneID:140745419"; db_xref "GenBank:XM_073077268.1"; gene "LOC140745419"; model_evidence "Supporting evidence includes similarity to: 4 Proteins"; product "uncharacterized protein, transcript variant X1"; transcript_biotype "mRNA"; exon_number "9";
NW_027332210.1	Gnomon	exon	760169	760677	.	-	.	gene_id "LOC140745419"; transcript_id "XM_073077268.1"; db_xref "GeneID:140745419"; db_xref "GenBank:XM_073077268.1"; gene "LOC140745419"; model_evidence "Supporting evidence includes similarity to: 4 Proteins"; product "uncharacterized protein, transcript variant X1"; transcript_biotype "mRNA"; exon_number "10";
NW_027332210.1	Gnomon	CDS	772999	773049	.	-	0	gene_id "LOC140745419"; transcript_id "XM_073077268.1"; db_xref "GeneID:140745419"; db_xref "GenBank:XP_072933369.1"; gbkey "CDS"; gene "LOC140745419"; product "uncharacterized protein isoform X1"; protein_id "XP_072933369.1"; exon_number "2";
NW_027332210.1	Gnomon	CDS	772251	772565	.	-	0	gene_id "LOC140745419"; transcript_id "XM_073077268.1"; db_xref "GeneID:140745419"; db_xref "GenBank:XP_072933369.1"; gbkey "CDS"; gene "LOC140745419"; product "uncharacterized protein isoform X1"; protein_id "XP_072933369.1"; exon_number "3";
NW_027332210.1	Gnomon	CDS	771603	771884	.	-	0	gene_id "LOC140745419"; transcript_id "XM_073077268.1"; db_xref "GeneID:140745419"; db_xref "GenBank:XP_072933369.1"; gbkey "CDS"; gene "LOC140745419"; product "uncharacterized protein isoform X1"; protein_id "XP_072933369.1"; exon_number "4";
NW_027332210.1	Gnomon	CDS	768765	768836	.	-	0	gene_id "LOC140745419"; transcript_id "XM_073077268.1"; db_xref "GeneID:140745419"; db_xref "GenBank:XP_072933369.1"; gbkey "CDS"; gene "LOC140745419"; product "uncharacterized protein isoform X1"; protein_id "XP_072933369.1"; exon_number "5";
NW_027332210.1	Gnomon	CDS	767330	767621	.	-	0	gene_id "LOC140745419"; transcript_id "XM_073077268.1"; db_xref "GeneID:140745419"; db_xref "GenBank:XP_072933369.1"; gbkey "CDS"; gene "LOC140745419"; product "uncharacterized protein isoform X1"; protein_id "XP_072933369.1"; exon_number "6";
NW_027332210.1	Gnomon	CDS	766796	766906	.	-	2	gene_id "LOC140745419"; transcript_id "XM_073077268.1"; db_xref "GeneID:140745419"; db_xref "GenBank:XP_072933369.1"; gbkey "CDS"; gene "LOC140745419"; product "uncharacterized protein isoform X1"; protein_id "XP_072933369.1"; exon_number "7";
NW_027332210.1	Gnomon	CDS	763309	763503	.	-	2	gene_id "LOC140745419"; transcript_id "XM_073077268.1"; db_xref "GeneID:140745419"; db_xref "GenBank:XP_072933369.1"; gbkey "CDS"; gene "LOC140745419"; product "uncharacterized protein isoform X1"; protein_id "XP_072933369.1"; exon_number "8";
NW_027332210.1	Gnomon	CDS	761317	761510	.	-	2	gene_id "LOC140745419"; transcript_id "XM_073077268.1"; db_xref "GeneID:140745419"; db_xref "GenBank:XP_072933369.1"; gbkey "CDS"; gene "LOC140745419"; product "uncharacterized protein isoform X1"; protein_id "XP_072933369.1"; exon_number "9";
NW_027332210.1	Gnomon	CDS	760513	760677	.	-	0	gene_id "LOC140745419"; transcript_id "XM_073077268.1"; db_xref "GeneID:140745419"; db_xref "GenBank:XP_072933369.1"; gbkey "CDS"; gene "LOC140745419"; product "uncharacterized protein isoform X1"; protein_id "XP_072933369.1"; exon_number "10";
NW_027332210.1	Gnomon	start_codon	773047	773049	.	-	0	gene_id "LOC140745419"; transcript_id "XM_073077268.1"; db_xref "GeneID:140745419"; db_xref "GenBank:XP_072933369.1"; gbkey "CDS"; gene "LOC140745419"; product "uncharacterized protein isoform X1"; protein_id "XP_072933369.1"; exon_number "2";
NW_027332210.1	Gnomon	stop_codon	760510	760512	.	-	0	gene_id "LOC140745419"; transcript_id "XM_073077268.1"; db_xref "GeneID:140745419"; db_xref "GenBank:XP_072933369.1"; gbkey "CDS"; gene "LOC140745419"; product "uncharacterized protein isoform X1"; protein_id "XP_072933369.1"; exon_number "10";
NW_027332210.1	Gnomon	gene	792128	797755	.	+	.	gene_id "LOC140745441"; transcript_id ""; db_xref "GeneID:140745441"; description "uncharacterized LOC140745441"; gbkey "Gene"; gene "LOC140745441"; gene_biotype "protein_coding";
NW_027332210.1	Gnomon	transcript	792128	797755	.	+	.	gene_id "LOC140745441"; transcript_id "XM_073077305.1"; db_xref "GeneID:140745441"; db_xref "GenBank:XM_073077305.1"; experiment "COORDINATES: polyA evidence [ECO:0006239]"; gbkey "mRNA"; gene "LOC140745441"; model_evidence "Supporting evidence includes similarity to: 8 Proteins"; product "uncharacterized protein"; transcript_biotype "mRNA";
NW_027332210.1	Gnomon	exon	792128	793453	.	+	.	gene_id "LOC140745441"; transcript_id "XM_073077305.1"; db_xref "GeneID:140745441"; db_xref "GenBank:XM_073077305.1"; experiment "COORDINATES: polyA evidence [ECO:0006239]"; gene "LOC140745441"; model_evidence "Supporting evidence includes similarity to: 8 Proteins"; product "uncharacterized protein"; transcript_biotype "mRNA"; exon_number "1";
NW_027332210.1	Gnomon	exon	794188	794317	.	+	.	gene_id "LOC140745441"; transcript_id "XM_073077305.1"; db_xref "GeneID:140745441"; db_xref "GenBank:XM_073077305.1"; experiment "COORDINATES: polyA evidence [ECO:0006239]"; gene "LOC140745441"; model_evidence "Supporting evidence includes similarity to: 8 Proteins"; product "uncharacterized protein"; transcript_biotype "mRNA"; exon_number "2";
NW_027332210.1	Gnomon	exon	794950	795163	.	+	.	gene_id "LOC140745441"; transcript_id "XM_073077305.1"; db_xref "GeneID:140745441"; db_xref "GenBank:XM_073077305.1"; experiment "COORDINATES: polyA evidence [ECO:0006239]"; gene "LOC140745441"; model_evidence "Supporting evidence includes similarity to: 8 Proteins"; product "uncharacterized protein"; transcript_biotype "mRNA"; exon_number "3";
NW_027332210.1	Gnomon	exon	795950	796305	.	+	.	gene_id "LOC140745441"; transcript_id "XM_073077305.1"; db_xref "GeneID:140745441"; db_xref "GenBank:XM_073077305.1"; experiment "COORDINATES: polyA evidence [ECO:0006239]"; gene "LOC140745441"; model_evidence "Supporting evidence includes similarity to: 8 Proteins"; product "uncharacterized protein"; transcript_biotype "mRNA"; exon_number "4";
NW_027332210.1	Gnomon	exon	796941	797048	.	+	.	gene_id "LOC140745441"; transcript_id "XM_073077305.1"; db_xref "GeneID:140745441"; db_xref "GenBank:XM_073077305.1"; experiment "COORDINATES: polyA evidence [ECO:0006239]"; gene "LOC140745441"; model_evidence "Supporting evidence includes similarity to: 8 Proteins"; product "uncharacterized protein"; transcript_biotype "mRNA"; exon_number "5";
NW_027332210.1	Gnomon	exon	797609	797755	.	+	.	gene_id "LOC140745441"; transcript_id "XM_073077305.1"; db_xref "GeneID:140745441"; db_xref "GenBank:XM_073077305.1"; experiment "COORDINATES: polyA evidence [ECO:0006239]"; gene "LOC140745441"; model_evidence "Supporting evidence includes similarity to: 8 Proteins"; product "uncharacterized protein"; transcript_biotype "mRNA"; exon_number "6";
NW_027332210.1	Gnomon	CDS	792243	793453	.	+	0	gene_id "LOC140745441"; transcript_id "XM_073077305.1"; db_xref "GeneID:140745441"; db_xref "GenBank:XP_072933406.1"; gbkey "CDS"; gene "LOC140745441"; product "uncharacterized protein"; protein_id "XP_072933406.1"; exon_number "1";
NW_027332210.1	Gnomon	CDS	794188	794317	.	+	1	gene_id "LOC140745441"; transcript_id "XM_073077305.1"; db_xref "GeneID:140745441"; db_xref "GenBank:XP_072933406.1"; gbkey "CDS"; gene "LOC140745441"; product "uncharacterized protein"; protein_id "XP_072933406.1"; exon_number "2";
NW_027332210.1	Gnomon	CDS	794950	795163	.	+	0	gene_id "LOC140745441"; transcript_id "XM_073077305.1"; db_xref "GeneID:140745441"; db_xref "GenBank:XP_072933406.1"; gbkey "CDS"; gene "LOC140745441"; product "uncharacterized protein"; protein_id "XP_072933406.1"; exon_number "3";
NW_027332210.1	Gnomon	CDS	795950	796305	.	+	2	gene_id "LOC140745441"; transcript_id "XM_073077305.1"; db_xref "GeneID:140745441"; db_xref "GenBank:XP_072933406.1"; gbkey "CDS"; gene "LOC140745441"; product "uncharacterized protein"; protein_id "XP_072933406.1"; exon_number "4";
NW_027332210.1	Gnomon	CDS	796941	797048	.	+	0	gene_id "LOC140745441"; transcript_id "XM_073077305.1"; db_xref "GeneID:140745441"; db_xref "GenBank:XP_072933406.1"; gbkey "CDS"; gene "LOC140745441"; product "uncharacterized protein"; protein_id "XP_072933406.1"; exon_number "5";
NW_027332210.1	Gnomon	CDS	797609	797683	.	+	0	gene_id "LOC140745441"; transcript_id "XM_073077305.1"; db_xref "GeneID:140745441"; db_xref "GenBank:XP_072933406.1"; gbkey "CDS"; gene "LOC140745441"; product "uncharacterized protein"; protein_id "XP_072933406.1"; exon_number "6";
NW_027332210.1	Gnomon	start_codon	792243	792245	.	+	0	gene_id "LOC140745441"; transcript_id "XM_073077305.1"; db_xref "GeneID:140745441"; db_xref "GenBank:XP_072933406.1"; gbkey "CDS"; gene "LOC140745441"; product "uncharacterized protein"; protein_id "XP_072933406.1"; exon_number "1";
NW_027332210.1	Gnomon	stop_codon	797684	797686	.	+	0	gene_id "LOC140745441"; transcript_id "XM_073077305.1"; db_xref "GeneID:140745441"; db_xref "GenBank:XP_072933406.1"; gbkey "CDS"; gene "LOC140745441"; product "uncharacterized protein"; protein_id "XP_072933406.1"; exon_number "6";
NW_027332210.1	Gnomon	gene	799986	935139	.	-	.	gene_id "snu"; transcript_id ""; db_xref "GeneID:140745536"; description "ABC-type transporter snustorr"; gbkey "Gene"; gene "snu"; gene_biotype "protein_coding";
NW_027332210.1	Gnomon	transcript	799986	935139	.	-	.	gene_id "snu"; transcript_id "XM_073077456.1"; db_xref "GeneID:140745536"; db_xref "GenBank:XM_073077456.1"; gbkey "mRNA"; gene "snu"; model_evidence "Supporting evidence includes similarity to: 61 Proteins"; product "ABC-type transporter snustorr, transcript variant X1"; transcript_biotype "mRNA";
NW_027332210.1	Gnomon	exon	934848	935139	.	-	.	gene_id "snu"; transcript_id "XM_073077456.1"; db_xref "GeneID:140745536"; db_xref "GenBank:XM_073077456.1"; gene "snu"; model_evidence "Supporting evidence includes similarity to: 61 Proteins"; product "ABC-type transporter snustorr, transcript variant X1"; transcript_biotype "mRNA"; exon_number "1";
NW_027332210.1	Gnomon	exon	913383	913449	.	-	.	gene_id "snu"; transcript_id "XM_073077456.1"; db_xref "GeneID:140745536"; db_xref "GenBank:XM_073077456.1"; gene "snu"; model_evidence "Supporting evidence includes similarity to: 61 Proteins"; product "ABC-type transporter snustorr, transcript variant X1"; transcript_biotype "mRNA"; exon_number "2";
NW_027332210.1	Gnomon	exon	895635	895646	.	-	.	gene_id "snu"; transcript_id "XM_073077456.1"; db_xref "GeneID:140745536"; db_xref "GenBank:XM_073077456.1"; gene "snu"; model_evidence "Supporting evidence includes similarity to: 61 Proteins"; product "ABC-type transporter snustorr, transcript variant X1"; transcript_biotype "mRNA"; exon_number "3";
NW_027332210.1	Gnomon	exon	845191	845281	.	-	.	gene_id "snu"; transcript_id "XM_073077456.1"; db_xref "GeneID:140745536"; db_xref "GenBank:XM_073077456.1"; gene "snu"; model_evidence "Supporting evidence includes similarity to: 61 Proteins"; product "ABC-type transporter snustorr, transcript variant X1"; transcript_biotype "mRNA"; exon_number "4";
NW_027332210.1	Gnomon	exon	840856	840974	.	-	.	gene_id "snu"; transcript_id "XM_073077456.1"; db_xref "GeneID:140745536"; db_xref "GenBank:XM_073077456.1"; gene "snu"; model_evidence "Supporting evidence includes similarity to: 61 Proteins"; product "ABC-type transporter snustorr, transcript variant X1"; transcript_biotype "mRNA"; exon_number "5";
NW_027332210.1	Gnomon	exon	833958	834076	.	-	.	gene_id "snu"; transcript_id "XM_073077456.1"; db_xref "GeneID:140745536"; db_xref "GenBank:XM_073077456.1"; gene "snu"; model_evidence "Supporting evidence includes similarity to: 61 Proteins"; product "ABC-type transporter snustorr, transcript variant X1"; transcript_biotype "mRNA"; exon_number "6";
NW_027332210.1	Gnomon	exon	831227	831422	.	-	.	gene_id "snu"; transcript_id "XM_073077456.1"; db_xref "GeneID:140745536"; db_xref "GenBank:XM_073077456.1"; gene "snu"; model_evidence "Supporting evidence includes similarity to: 61 Proteins"; product "ABC-type transporter snustorr, transcript variant X1"; transcript_biotype "mRNA"; exon_number "7";
NW_027332210.1	Gnomon	exon	817943	818144	.	-	.	gene_id "snu"; transcript_id "XM_073077456.1"; db_xref "GeneID:140745536"; db_xref "GenBank:XM_073077456.1"; gene "snu"; model_evidence "Supporting evidence includes similarity to: 61 Proteins"; product "ABC-type transporter snustorr, transcript variant X1"; transcript_biotype "mRNA"; exon_number "8";
NW_027332210.1	Gnomon	exon	814672	814786	.	-	.	gene_id "snu"; transcript_id "XM_073077456.1"; db_xref "GeneID:140745536"; db_xref "GenBank:XM_073077456.1"; gene "snu"; model_evidence "Supporting evidence includes similarity to: 61 Proteins"; product "ABC-type transporter snustorr, transcript variant X1"; transcript_biotype "mRNA"; exon_number "9";
NW_027332210.1	Gnomon	exon	807413	807588	.	-	.	gene_id "snu"; transcript_id "XM_073077456.1"; db_xref "GeneID:140745536"; db_xref "GenBank:XM_073077456.1"; gene "snu"; model_evidence "Supporting evidence includes similarity to: 61 Proteins"; product "ABC-type transporter snustorr, transcript variant X1"; transcript_biotype "mRNA"; exon_number "10";
NW_027332210.1	Gnomon	exon	806833	806895	.	-	.	gene_id "snu"; transcript_id "XM_073077456.1"; db_xref "GeneID:140745536"; db_xref "GenBank:XM_073077456.1"; gene "snu"; model_evidence "Supporting evidence includes similarity to: 61 Proteins"; product "ABC-type transporter snustorr, transcript variant X1"; transcript_biotype "mRNA"; exon_number "11";
NW_027332210.1	Gnomon	exon	806244	806399	.	-	.	gene_id "snu"; transcript_id "XM_073077456.1"; db_xref "GeneID:140745536"; db_xref "GenBank:XM_073077456.1"; gene "snu"; model_evidence "Supporting evidence includes similarity to: 61 Proteins"; product "ABC-type transporter snustorr, transcript variant X1"; transcript_biotype "mRNA"; exon_number "12";
NW_027332210.1	Gnomon	exon	805367	805601	.	-	.	gene_id "snu"; transcript_id "XM_073077456.1"; db_xref "GeneID:140745536"; db_xref "GenBank:XM_073077456.1"; gene "snu"; model_evidence "Supporting evidence includes similarity to: 61 Proteins"; product "ABC-type transporter snustorr, transcript variant X1"; transcript_biotype "mRNA"; exon_number "13";
NW_027332210.1	Gnomon	exon	804514	804638	.	-	.	gene_id "snu"; transcript_id "XM_073077456.1"; db_xref "GeneID:140745536"; db_xref "GenBank:XM_073077456.1"; gene "snu"; model_evidence "Supporting evidence includes similarity to: 61 Proteins"; product "ABC-type transporter snustorr, transcript variant X1"; transcript_biotype "mRNA"; exon_number "14";
NW_027332210.1	Gnomon	exon	803635	803759	.	-	.	gene_id "snu"; transcript_id "XM_073077456.1"; db_xref "GeneID:140745536"; db_xref "GenBank:XM_073077456.1"; gene "snu"; model_evidence "Supporting evidence includes similarity to: 61 Proteins"; product "ABC-type transporter snustorr, transcript variant X1"; transcript_biotype "mRNA"; exon_number "15";
NW_027332210.1	Gnomon	exon	802523	802767	.	-	.	gene_id "snu"; transcript_id "XM_073077456.1"; db_xref "GeneID:140745536"; db_xref "GenBank:XM_073077456.1"; gene "snu"; model_evidence "Supporting evidence includes similarity to: 61 Proteins"; product "ABC-type transporter snustorr, transcript variant X1"; transcript_biotype "mRNA"; exon_number "16";
NW_027332210.1	Gnomon	exon	799986	801611	.	-	.	gene_id "snu"; transcript_id "XM_073077456.1"; db_xref "GeneID:140745536"; db_xref "GenBank:XM_073077456.1"; gene "snu"; model_evidence "Supporting evidence includes similarity to: 61 Proteins"; product "ABC-type transporter snustorr, transcript variant X1"; transcript_biotype "mRNA"; exon_number "17";
NW_027332210.1	Gnomon	CDS	913383	913444	.	-	0	gene_id "snu"; transcript_id "XM_073077456.1"; db_xref "GeneID:140745536"; db_xref "GenBank:XP_072933557.1"; gbkey "CDS"; gene "snu"; product "ABC transporter G family member 23 isoform X1"; protein_id "XP_072933557.1"; exon_number "2";
NW_027332210.1	Gnomon	CDS	895635	895646	.	-	1	gene_id "snu"; transcript_id "XM_073077456.1"; db_xref "GeneID:140745536"; db_xref "GenBank:XP_072933557.1"; gbkey "CDS"; gene "snu"; product "ABC transporter G family member 23 isoform X1"; protein_id "XP_072933557.1"; exon_number "3";
NW_027332210.1	Gnomon	CDS	845191	845281	.	-	1	gene_id "snu"; transcript_id "XM_073077456.1"; db_xref "GeneID:140745536"; db_xref "GenBank:XP_072933557.1"; gbkey "CDS"; gene "snu"; product "ABC transporter G family member 23 isoform X1"; protein_id "XP_072933557.1"; exon_number "4";
NW_027332210.1	Gnomon	CDS	840856	840974	.	-	0	gene_id "snu"; transcript_id "XM_073077456.1"; db_xref "GeneID:140745536"; db_xref "GenBank:XP_072933557.1"; gbkey "CDS"; gene "snu"; product "ABC transporter G family member 23 isoform X1"; protein_id "XP_072933557.1"; exon_number "5";
NW_027332210.1	Gnomon	CDS	833958	834076	.	-	1	gene_id "snu"; transcript_id "XM_073077456.1"; db_xref "GeneID:140745536"; db_xref "GenBank:XP_072933557.1"; gbkey "CDS"; gene "snu"; product "ABC transporter G family member 23 isoform X1"; protein_id "XP_072933557.1"; exon_number "6";
NW_027332210.1	Gnomon	CDS	831227	831422	.	-	2	gene_id "snu"; transcript_id "XM_073077456.1"; db_xref "GeneID:140745536"; db_xref "GenBank:XP_072933557.1"; gbkey "CDS"; gene "snu"; product "ABC transporter G family member 23 isoform X1"; protein_id "XP_072933557.1"; exon_number "7";
NW_027332210.1	Gnomon	CDS	817943	818144	.	-	1	gene_id "snu"; transcript_id "XM_073077456.1"; db_xref "GeneID:140745536"; db_xref "GenBank:XP_072933557.1"; gbkey "CDS"; gene "snu"; product "ABC transporter G family member 23 isoform X1"; protein_id "XP_072933557.1"; exon_number "8";
NW_027332210.1	Gnomon	CDS	814672	814786	.	-	0	gene_id "snu"; transcript_id "XM_073077456.1"; db_xref "GeneID:140745536"; db_xref "GenBank:XP_072933557.1"; gbkey "CDS"; gene "snu"; product "ABC transporter G family member 23 isoform X1"; protein_id "XP_072933557.1"; exon_number "9";
NW_027332210.1	Gnomon	CDS	807413	807588	.	-	2	gene_id "snu"; transcript_id "XM_073077456.1"; db_xref "GeneID:140745536"; db_xref "GenBank:XP_072933557.1"; gbkey "CDS"; gene "snu"; product "ABC transporter G family member 23 isoform X1"; protein_id "XP_072933557.1"; exon_number "10";
NW_027332210.1	Gnomon	CDS	806833	806895	.	-	0	gene_id "snu"; transcript_id "XM_073077456.1"; db_xref "GeneID:140745536"; db_xref "GenBank:XP_072933557.1"; gbkey "CDS"; gene "snu"; product "ABC transporter G family member 23 isoform X1"; protein_id "XP_072933557.1"; exon_number "11";
NW_027332210.1	Gnomon	CDS	806244	806399	.	-	0	gene_id "snu"; transcript_id "XM_073077456.1"; db_xref "GeneID:140745536"; db_xref "GenBank:XP_072933557.1"; gbkey "CDS"; gene "snu"; product "ABC transporter G family member 23 isoform X1"; protein_id "XP_072933557.1"; exon_number "12";
NW_027332210.1	Gnomon	CDS	805367	805601	.	-	0	gene_id "snu"; transcript_id "XM_073077456.1"; db_xref "GeneID:140745536"; db_xref "GenBank:XP_072933557.1"; gbkey "CDS"; gene "snu"; product "ABC transporter G family member 23 isoform X1"; protein_id "XP_072933557.1"; exon_number "13";
NW_027332210.1	Gnomon	CDS	804514	804638	.	-	2	gene_id "snu"; transcript_id "XM_073077456.1"; db_xref "GeneID:140745536"; db_xref "GenBank:XP_072933557.1"; gbkey "CDS"; gene "snu"; product "ABC transporter G family member 23 isoform X1"; protein_id "XP_072933557.1"; exon_number "14";
NW_027332210.1	Gnomon	CDS	803635	803759	.	-	0	gene_id "snu"; transcript_id "XM_073077456.1"; db_xref "GeneID:140745536"; db_xref "GenBank:XP_072933557.1"; gbkey "CDS"; gene "snu"; product "ABC transporter G family member 23 isoform X1"; protein_id "XP_072933557.1"; exon_number "15";
NW_027332210.1	Gnomon	CDS	802523	802767	.	-	1	gene_id "snu"; transcript_id "XM_073077456.1"; db_xref "GeneID:140745536"; db_xref "GenBank:XP_072933557.1"; gbkey "CDS"; gene "snu"; product "ABC transporter G family member 23 isoform X1"; protein_id "XP_072933557.1"; exon_number "16";
NW_027332210.1	Gnomon	CDS	801292	801611	.	-	2	gene_id "snu"; transcript_id "XM_073077456.1"; db_xref "GeneID:140745536"; db_xref "GenBank:XP_072933557.1"; gbkey "CDS"; gene "snu"; product "ABC transporter G family member 23 isoform X1"; protein_id "XP_072933557.1"; exon_number "17";
NW_027332210.1	Gnomon	start_codon	913442	913444	.	-	0	gene_id "snu"; transcript_id "XM_073077456.1"; db_xref "GeneID:140745536"; db_xref "GenBank:XP_072933557.1"; gbkey "CDS"; gene "snu"; product "ABC transporter G family member 23 isoform X1"; protein_id "XP_072933557.1"; exon_number "2";
NW_027332210.1	Gnomon	stop_codon	801289	801291	.	-	0	gene_id "snu"; transcript_id "XM_073077456.1"; db_xref "GeneID:140745536"; db_xref "GenBank:XP_072933557.1"; gbkey "CDS"; gene "snu"; product "ABC transporter G family member 23 isoform X1"; protein_id "XP_072933557.1"; exon_number "17";
NW_027332210.1	Gnomon	transcript	799986	935138	.	-	.	gene_id "snu"; transcript_id "XM_073077464.1"; db_xref "GeneID:140745536"; db_xref "GenBank:XM_073077464.1"; gbkey "mRNA"; gene "snu"; model_evidence "Supporting evidence includes similarity to: 61 Proteins"; product "ABC-type transporter snustorr, transcript variant X2"; transcript_biotype "mRNA";
NW_027332210.1	Gnomon	exon	934848	935138	.	-	.	gene_id "snu"; transcript_id "XM_073077464.1"; db_xref "GeneID:140745536"; db_xref "GenBank:XM_073077464.1"; gene "snu"; model_evidence "Supporting evidence includes similarity to: 61 Proteins"; product "ABC-type transporter snustorr, transcript variant X2"; transcript_biotype "mRNA"; exon_number "1";
NW_027332210.1	Gnomon	exon	913383	913449	.	-	.	gene_id "snu"; transcript_id "XM_073077464.1"; db_xref "GeneID:140745536"; db_xref "GenBank:XM_073077464.1"; gene "snu"; model_evidence "Supporting evidence includes similarity to: 61 Proteins"; product "ABC-type transporter snustorr, transcript variant X2"; transcript_biotype "mRNA"; exon_number "2";
NW_027332210.1	Gnomon	exon	845191	845281	.	-	.	gene_id "snu"; transcript_id "XM_073077464.1"; db_xref "GeneID:140745536"; db_xref "GenBank:XM_073077464.1"; gene "snu"; model_evidence "Supporting evidence includes similarity to: 61 Proteins"; product "ABC-type transporter snustorr, transcript variant X2"; transcript_biotype "mRNA"; exon_number "3";
NW_027332210.1	Gnomon	exon	840856	840974	.	-	.	gene_id "snu"; transcript_id "XM_073077464.1"; db_xref "GeneID:140745536"; db_xref "GenBank:XM_073077464.1"; gene "snu"; model_evidence "Supporting evidence includes similarity to: 61 Proteins"; product "ABC-type transporter snustorr, transcript variant X2"; transcript_biotype "mRNA"; exon_number "4";
NW_027332210.1	Gnomon	exon	833958	834076	.	-	.	gene_id "snu"; transcript_id "XM_073077464.1"; db_xref "GeneID:140745536"; db_xref "GenBank:XM_073077464.1"; gene "snu"; model_evidence "Supporting evidence includes similarity to: 61 Proteins"; product "ABC-type transporter snustorr, transcript variant X2"; transcript_biotype "mRNA"; exon_number "5";
NW_027332210.1	Gnomon	exon	831227	831422	.	-	.	gene_id "snu"; transcript_id "XM_073077464.1"; db_xref "GeneID:140745536"; db_xref "GenBank:XM_073077464.1"; gene "snu"; model_evidence "Supporting evidence includes similarity to: 61 Proteins"; product "ABC-type transporter snustorr, transcript variant X2"; transcript_biotype "mRNA"; exon_number "6";
NW_027332210.1	Gnomon	exon	817943	818144	.	-	.	gene_id "snu"; transcript_id "XM_073077464.1"; db_xref "GeneID:140745536"; db_xref "GenBank:XM_073077464.1"; gene "snu"; model_evidence "Supporting evidence includes similarity to: 61 Proteins"; product "ABC-type transporter snustorr, transcript variant X2"; transcript_biotype "mRNA"; exon_number "7";
NW_027332210.1	Gnomon	exon	814672	814786	.	-	.	gene_id "snu"; transcript_id "XM_073077464.1"; db_xref "GeneID:140745536"; db_xref "GenBank:XM_073077464.1"; gene "snu"; model_evidence "Supporting evidence includes similarity to: 61 Proteins"; product "ABC-type transporter snustorr, transcript variant X2"; transcript_biotype "mRNA"; exon_number "8";
NW_027332210.1	Gnomon	exon	807413	807588	.	-	.	gene_id "snu"; transcript_id "XM_073077464.1"; db_xref "GeneID:140745536"; db_xref "GenBank:XM_073077464.1"; gene "snu"; model_evidence "Supporting evidence includes similarity to: 61 Proteins"; product "ABC-type transporter snustorr, transcript variant X2"; transcript_biotype "mRNA"; exon_number "9";
NW_027332210.1	Gnomon	exon	806833	806895	.	-	.	gene_id "snu"; transcript_id "XM_073077464.1"; db_xref "GeneID:140745536"; db_xref "GenBank:XM_073077464.1"; gene "snu"; model_evidence "Supporting evidence includes similarity to: 61 Proteins"; product "ABC-type transporter snustorr, transcript variant X2"; transcript_biotype "mRNA"; exon_number "10";
NW_027332210.1	Gnomon	exon	806244	806399	.	-	.	gene_id "snu"; transcript_id "XM_073077464.1"; db_xref "GeneID:140745536"; db_xref "GenBank:XM_073077464.1"; gene "snu"; model_evidence "Supporting evidence includes similarity to: 61 Proteins"; product "ABC-type transporter snustorr, transcript variant X2"; transcript_biotype "mRNA"; exon_number "11";
NW_027332210.1	Gnomon	exon	805367	805601	.	-	.	gene_id "snu"; transcript_id "XM_073077464.1"; db_xref "GeneID:140745536"; db_xref "GenBank:XM_073077464.1"; gene "snu"; model_evidence "Supporting evidence includes similarity to: 61 Proteins"; product "ABC-type transporter snustorr, transcript variant X2"; transcript_biotype "mRNA"; exon_number "12";
NW_027332210.1	Gnomon	exon	804514	804638	.	-	.	gene_id "snu"; transcript_id "XM_073077464.1"; db_xref "GeneID:140745536"; db_xref "GenBank:XM_073077464.1"; gene "snu"; model_evidence "Supporting evidence includes similarity to: 61 Proteins"; product "ABC-type transporter snustorr, transcript variant X2"; transcript_biotype "mRNA"; exon_number "13";
NW_027332210.1	Gnomon	exon	803635	803759	.	-	.	gene_id "snu"; transcript_id "XM_073077464.1"; db_xref "GeneID:140745536"; db_xref "GenBank:XM_073077464.1"; gene "snu"; model_evidence "Supporting evidence includes similarity to: 61 Proteins"; product "ABC-type transporter snustorr, transcript variant X2"; transcript_biotype "mRNA"; exon_number "14";
NW_027332210.1	Gnomon	exon	802523	802767	.	-	.	gene_id "snu"; transcript_id "XM_073077464.1"; db_xref "GeneID:140745536"; db_xref "GenBank:XM_073077464.1"; gene "snu"; model_evidence "Supporting evidence includes similarity to: 61 Proteins"; product "ABC-type transporter snustorr, transcript variant X2"; transcript_biotype "mRNA"; exon_number "15";
NW_027332210.1	Gnomon	exon	799986	801611	.	-	.	gene_id "snu"; transcript_id "XM_073077464.1"; db_xref "GeneID:140745536"; db_xref "GenBank:XM_073077464.1"; gene "snu"; model_evidence "Supporting evidence includes similarity to: 61 Proteins"; product "ABC-type transporter snustorr, transcript variant X2"; transcript_biotype "mRNA"; exon_number "16";
NW_027332210.1	Gnomon	CDS	913383	913444	.	-	0	gene_id "snu"; transcript_id "XM_073077464.1"; db_xref "GeneID:140745536"; db_xref "GenBank:XP_072933565.1"; gbkey "CDS"; gene "snu"; product "ABC transporter G family member 23 isoform X2"; protein_id "XP_072933565.1"; exon_number "2";
NW_027332210.1	Gnomon	CDS	845191	845281	.	-	1	gene_id "snu"; transcript_id "XM_073077464.1"; db_xref "GeneID:140745536"; db_xref "GenBank:XP_072933565.1"; gbkey "CDS"; gene "snu"; product "ABC transporter G family member 23 isoform X2"; protein_id "XP_072933565.1"; exon_number "3";
NW_027332210.1	Gnomon	CDS	840856	840974	.	-	0	gene_id "snu"; transcript_id "XM_073077464.1"; db_xref "GeneID:140745536"; db_xref "GenBank:XP_072933565.1"; gbkey "CDS"; gene "snu"; product "ABC transporter G family member 23 isoform X2"; protein_id "XP_072933565.1"; exon_number "4";
NW_027332210.1	Gnomon	CDS	833958	834076	.	-	1	gene_id "snu"; transcript_id "XM_073077464.1"; db_xref "GeneID:140745536"; db_xref "GenBank:XP_072933565.1"; gbkey "CDS"; gene "snu"; product "ABC transporter G family member 23 isoform X2"; protein_id "XP_072933565.1"; exon_number "5";
NW_027332210.1	Gnomon	CDS	831227	831422	.	-	2	gene_id "snu"; transcript_id "XM_073077464.1"; db_xref "GeneID:140745536"; db_xref "GenBank:XP_072933565.1"; gbkey "CDS"; gene "snu"; product "ABC transporter G family member 23 isoform X2"; protein_id "XP_072933565.1"; exon_number "6";
NW_027332210.1	Gnomon	CDS	817943	818144	.	-	1	gene_id "snu"; transcript_id "XM_073077464.1"; db_xref "GeneID:140745536"; db_xref "GenBank:XP_072933565.1"; gbkey "CDS"; gene "snu"; product "ABC transporter G family member 23 isoform X2"; protein_id "XP_072933565.1"; exon_number "7";
NW_027332210.1	Gnomon	CDS	814672	814786	.	-	0	gene_id "snu"; transcript_id "XM_073077464.1"; db_xref "GeneID:140745536"; db_xref "GenBank:XP_072933565.1"; gbkey "CDS"; gene "snu"; product "ABC transporter G family member 23 isoform X2"; protein_id "XP_072933565.1"; exon_number "8";
NW_027332210.1	Gnomon	CDS	807413	807588	.	-	2	gene_id "snu"; transcript_id "XM_073077464.1"; db_xref "GeneID:140745536"; db_xref "GenBank:XP_072933565.1"; gbkey "CDS"; gene "snu"; product "ABC transporter G family member 23 isoform X2"; protein_id "XP_072933565.1"; exon_number "9";
NW_027332210.1	Gnomon	CDS	806833	806895	.	-	0	gene_id "snu"; transcript_id "XM_073077464.1"; db_xref "GeneID:140745536"; db_xref "GenBank:XP_072933565.1"; gbkey "CDS"; gene "snu"; product "ABC transporter G family member 23 isoform X2"; protein_id "XP_072933565.1"; exon_number "10";
NW_027332210.1	Gnomon	CDS	806244	806399	.	-	0	gene_id "snu"; transcript_id "XM_073077464.1"; db_xref "GeneID:140745536"; db_xref "GenBank:XP_072933565.1"; gbkey "CDS"; gene "snu"; product "ABC transporter G family member 23 isoform X2"; protein_id "XP_072933565.1"; exon_number "11";
NW_027332210.1	Gnomon	CDS	805367	805601	.	-	0	gene_id "snu"; transcript_id "XM_073077464.1"; db_xref "GeneID:140745536"; db_xref "GenBank:XP_072933565.1"; gbkey "CDS"; gene "snu"; product "ABC transporter G family member 23 isoform X2"; protein_id "XP_072933565.1"; exon_number "12";
NW_027332210.1	Gnomon	CDS	804514	804638	.	-	2	gene_id "snu"; transcript_id "XM_073077464.1"; db_xref "GeneID:140745536"; db_xref "GenBank:XP_072933565.1"; gbkey "CDS"; gene "snu"; product "ABC transporter G family member 23 isoform X2"; protein_id "XP_072933565.1"; exon_number "13";
NW_027332210.1	Gnomon	CDS	803635	803759	.	-	0	gene_id "snu"; transcript_id "XM_073077464.1"; db_xref "GeneID:140745536"; db_xref "GenBank:XP_072933565.1"; gbkey "CDS"; gene "snu"; product "ABC transporter G family member 23 isoform X2"; protein_id "XP_072933565.1"; exon_number "14";
NW_027332210.1	Gnomon	CDS	802523	802767	.	-	1	gene_id "snu"; transcript_id "XM_073077464.1"; db_xref "GeneID:140745536"; db_xref "GenBank:XP_072933565.1"; gbkey "CDS"; gene "snu"; product "ABC transporter G family member 23 isoform X2"; protein_id "XP_072933565.1"; exon_number "15";
NW_027332210.1	Gnomon	CDS	801292	801611	.	-	2	gene_id "snu"; transcript_id "XM_073077464.1"; db_xref "GeneID:140745536"; db_xref "GenBank:XP_072933565.1"; gbkey "CDS"; gene "snu"; product "ABC transporter G family member 23 isoform X2"; protein_id "XP_072933565.1"; exon_number "16";
NW_027332210.1	Gnomon	start_codon	913442	913444	.	-	0	gene_id "snu"; transcript_id "XM_073077464.1"; db_xref "GeneID:140745536"; db_xref "GenBank:XP_072933565.1"; gbkey "CDS"; gene "snu"; product "ABC transporter G family member 23 isoform X2"; protein_id "XP_072933565.1"; exon_number "2";
NW_027332210.1	Gnomon	stop_codon	801289	801291	.	-	0	gene_id "snu"; transcript_id "XM_073077464.1"; db_xref "GeneID:140745536"; db_xref "GenBank:XP_072933565.1"; gbkey "CDS"; gene "snu"; product "ABC transporter G family member 23 isoform X2"; protein_id "XP_072933565.1"; exon_number "16";
NW_027332210.1	Gnomon	transcript	799986	886439	.	-	.	gene_id "snu"; transcript_id "XM_073077472.1"; db_xref "GeneID:140745536"; db_xref "GenBank:XM_073077472.1"; gbkey "mRNA"; gene "snu"; model_evidence "Supporting evidence includes similarity to: 61 Proteins"; product "ABC-type transporter snustorr, transcript variant X3"; transcript_biotype "mRNA";
NW_027332210.1	Gnomon	exon	886256	886439	.	-	.	gene_id "snu"; transcript_id "XM_073077472.1"; db_xref "GeneID:140745536"; db_xref "GenBank:XM_073077472.1"; gene "snu"; model_evidence "Supporting evidence includes similarity to: 61 Proteins"; product "ABC-type transporter snustorr, transcript variant X3"; transcript_biotype "mRNA"; exon_number "1";
NW_027332210.1	Gnomon	exon	845191	845281	.	-	.	gene_id "snu"; transcript_id "XM_073077472.1"; db_xref "GeneID:140745536"; db_xref "GenBank:XM_073077472.1"; gene "snu"; model_evidence "Supporting evidence includes similarity to: 61 Proteins"; product "ABC-type transporter snustorr, transcript variant X3"; transcript_biotype "mRNA"; exon_number "2";
NW_027332210.1	Gnomon	exon	840856	840974	.	-	.	gene_id "snu"; transcript_id "XM_073077472.1"; db_xref "GeneID:140745536"; db_xref "GenBank:XM_073077472.1"; gene "snu"; model_evidence "Supporting evidence includes similarity to: 61 Proteins"; product "ABC-type transporter snustorr, transcript variant X3"; transcript_biotype "mRNA"; exon_number "3";
NW_027332210.1	Gnomon	exon	833958	834076	.	-	.	gene_id "snu"; transcript_id "XM_073077472.1"; db_xref "GeneID:140745536"; db_xref "GenBank:XM_073077472.1"; gene "snu"; model_evidence "Supporting evidence includes similarity to: 61 Proteins"; product "ABC-type transporter snustorr, transcript variant X3"; transcript_biotype "mRNA"; exon_number "4";
NW_027332210.1	Gnomon	exon	831227	831422	.	-	.	gene_id "snu"; transcript_id "XM_073077472.1"; db_xref "GeneID:140745536"; db_xref "GenBank:XM_073077472.1"; gene "snu"; model_evidence "Supporting evidence includes similarity to: 61 Proteins"; product "ABC-type transporter snustorr, transcript variant X3"; transcript_biotype "mRNA"; exon_number "5";
NW_027332210.1	Gnomon	exon	817943	818144	.	-	.	gene_id "snu"; transcript_id "XM_073077472.1"; db_xref "GeneID:140745536"; db_xref "GenBank:XM_073077472.1"; gene "snu"; model_evidence "Supporting evidence includes similarity to: 61 Proteins"; product "ABC-type transporter snustorr, transcript variant X3"; transcript_biotype "mRNA"; exon_number "6";
NW_027332210.1	Gnomon	exon	814672	814786	.	-	.	gene_id "snu"; transcript_id "XM_073077472.1"; db_xref "GeneID:140745536"; db_xref "GenBank:XM_073077472.1"; gene "snu"; model_evidence "Supporting evidence includes similarity to: 61 Proteins"; product "ABC-type transporter snustorr, transcript variant X3"; transcript_biotype "mRNA"; exon_number "7";
NW_027332210.1	Gnomon	exon	807413	807588	.	-	.	gene_id "snu"; transcript_id "XM_073077472.1"; db_xref "GeneID:140745536"; db_xref "GenBank:XM_073077472.1"; gene "snu"; model_evidence "Supporting evidence includes similarity to: 61 Proteins"; product "ABC-type transporter snustorr, transcript variant X3"; transcript_biotype "mRNA"; exon_number "8";
NW_027332210.1	Gnomon	exon	806833	806895	.	-	.	gene_id "snu"; transcript_id "XM_073077472.1"; db_xref "GeneID:140745536"; db_xref "GenBank:XM_073077472.1"; gene "snu"; model_evidence "Supporting evidence includes similarity to: 61 Proteins"; product "ABC-type transporter snustorr, transcript variant X3"; transcript_biotype "mRNA"; exon_number "9";
NW_027332210.1	Gnomon	exon	806244	806399	.	-	.	gene_id "snu"; transcript_id "XM_073077472.1"; db_xref "GeneID:140745536"; db_xref "GenBank:XM_073077472.1"; gene "snu"; model_evidence "Supporting evidence includes similarity to: 61 Proteins"; product "ABC-type transporter snustorr, transcript variant X3"; transcript_biotype "mRNA"; exon_number "10";
NW_027332210.1	Gnomon	exon	805367	805601	.	-	.	gene_id "snu"; transcript_id "XM_073077472.1"; db_xref "GeneID:140745536"; db_xref "GenBank:XM_073077472.1"; gene "snu"; model_evidence "Supporting evidence includes similarity to: 61 Proteins"; product "ABC-type transporter snustorr, transcript variant X3"; transcript_biotype "mRNA"; exon_number "11";
NW_027332210.1	Gnomon	exon	804514	804638	.	-	.	gene_id "snu"; transcript_id "XM_073077472.1"; db_xref "GeneID:140745536"; db_xref "GenBank:XM_073077472.1"; gene "snu"; model_evidence "Supporting evidence includes similarity to: 61 Proteins"; product "ABC-type transporter snustorr, transcript variant X3"; transcript_biotype "mRNA"; exon_number "12";
NW_027332210.1	Gnomon	exon	803635	803759	.	-	.	gene_id "snu"; transcript_id "XM_073077472.1"; db_xref "GeneID:140745536"; db_xref "GenBank:XM_073077472.1"; gene "snu"; model_evidence "Supporting evidence includes similarity to: 61 Proteins"; product "ABC-type transporter snustorr, transcript variant X3"; transcript_biotype "mRNA"; exon_number "13";
NW_027332210.1	Gnomon	exon	802523	802767	.	-	.	gene_id "snu"; transcript_id "XM_073077472.1"; db_xref "GeneID:140745536"; db_xref "GenBank:XM_073077472.1"; gene "snu"; model_evidence "Supporting evidence includes similarity to: 61 Proteins"; product "ABC-type transporter snustorr, transcript variant X3"; transcript_biotype "mRNA"; exon_number "14";
NW_027332210.1	Gnomon	exon	799986	801611	.	-	.	gene_id "snu"; transcript_id "XM_073077472.1"; db_xref "GeneID:140745536"; db_xref "GenBank:XM_073077472.1"; gene "snu"; model_evidence "Supporting evidence includes similarity to: 61 Proteins"; product "ABC-type transporter snustorr, transcript variant X3"; transcript_biotype "mRNA"; exon_number "15";
NW_027332210.1	Gnomon	CDS	886256	886266	.	-	0	gene_id "snu"; transcript_id "XM_073077472.1"; db_xref "GeneID:140745536"; db_xref "GenBank:XP_072933573.1"; gbkey "CDS"; gene "snu"; product "ABC transporter G family member 23 isoform X3"; protein_id "XP_072933573.1"; exon_number "1";
NW_027332210.1	Gnomon	CDS	845191	845281	.	-	1	gene_id "snu"; transcript_id "XM_073077472.1"; db_xref "GeneID:140745536"; db_xref "GenBank:XP_072933573.1"; gbkey "CDS"; gene "snu"; product "ABC transporter G family member 23 isoform X3"; protein_id "XP_072933573.1"; exon_number "2";
NW_027332210.1	Gnomon	CDS	840856	840974	.	-	0	gene_id "snu"; transcript_id "XM_073077472.1"; db_xref "GeneID:140745536"; db_xref "GenBank:XP_072933573.1"; gbkey "CDS"; gene "snu"; product "ABC transporter G family member 23 isoform X3"; protein_id "XP_072933573.1"; exon_number "3";
NW_027332210.1	Gnomon	CDS	833958	834076	.	-	1	gene_id "snu"; transcript_id "XM_073077472.1"; db_xref "GeneID:140745536"; db_xref "GenBank:XP_072933573.1"; gbkey "CDS"; gene "snu"; product "ABC transporter G family member 23 isoform X3"; protein_id "XP_072933573.1"; exon_number "4";
NW_027332210.1	Gnomon	CDS	831227	831422	.	-	2	gene_id "snu"; transcript_id "XM_073077472.1"; db_xref "GeneID:140745536"; db_xref "GenBank:XP_072933573.1"; gbkey "CDS"; gene "snu"; product "ABC transporter G family member 23 isoform X3"; protein_id "XP_072933573.1"; exon_number "5";
NW_027332210.1	Gnomon	CDS	817943	818144	.	-	1	gene_id "snu"; transcript_id "XM_073077472.1"; db_xref "GeneID:140745536"; db_xref "GenBank:XP_072933573.1"; gbkey "CDS"; gene "snu"; product "ABC transporter G family member 23 isoform X3"; protein_id "XP_072933573.1"; exon_number "6";
NW_027332210.1	Gnomon	CDS	814672	814786	.	-	0	gene_id "snu"; transcript_id "XM_073077472.1"; db_xref "GeneID:140745536"; db_xref "GenBank:XP_072933573.1"; gbkey "CDS"; gene "snu"; product "ABC transporter G family member 23 isoform X3"; protein_id "XP_072933573.1"; exon_number "7";
NW_027332210.1	Gnomon	CDS	807413	807588	.	-	2	gene_id "snu"; transcript_id "XM_073077472.1"; db_xref "GeneID:140745536"; db_xref "GenBank:XP_072933573.1"; gbkey "CDS"; gene "snu"; product "ABC transporter G family member 23 isoform X3"; protein_id "XP_072933573.1"; exon_number "8";
NW_027332210.1	Gnomon	CDS	806833	806895	.	-	0	gene_id "snu"; transcript_id "XM_073077472.1"; db_xref "GeneID:140745536"; db_xref "GenBank:XP_072933573.1"; gbkey "CDS"; gene "snu"; product "ABC transporter G family member 23 isoform X3"; protein_id "XP_072933573.1"; exon_number "9";
NW_027332210.1	Gnomon	CDS	806244	806399	.	-	0	gene_id "snu"; transcript_id "XM_073077472.1"; db_xref "GeneID:140745536"; db_xref "GenBank:XP_072933573.1"; gbkey "CDS"; gene "snu"; product "ABC transporter G family member 23 isoform X3"; protein_id "XP_072933573.1"; exon_number "10";
NW_027332210.1	Gnomon	CDS	805367	805601	.	-	0	gene_id "snu"; transcript_id "XM_073077472.1"; db_xref "GeneID:140745536"; db_xref "GenBank:XP_072933573.1"; gbkey "CDS"; gene "snu"; product "ABC transporter G family member 23 isoform X3"; protein_id "XP_072933573.1"; exon_number "11";
NW_027332210.1	Gnomon	CDS	804514	804638	.	-	2	gene_id "snu"; transcript_id "XM_073077472.1"; db_xref "GeneID:140745536"; db_xref "GenBank:XP_072933573.1"; gbkey "CDS"; gene "snu"; product "ABC transporter G family member 23 isoform X3"; protein_id "XP_072933573.1"; exon_number "12";
NW_027332210.1	Gnomon	CDS	803635	803759	.	-	0	gene_id "snu"; transcript_id "XM_073077472.1"; db_xref "GeneID:140745536"; db_xref "GenBank:XP_072933573.1"; gbkey "CDS"; gene "snu"; product "ABC transporter G family member 23 isoform X3"; protein_id "XP_072933573.1"; exon_number "13";
NW_027332210.1	Gnomon	CDS	802523	802767	.	-	1	gene_id "snu"; transcript_id "XM_073077472.1"; db_xref "GeneID:140745536"; db_xref "GenBank:XP_072933573.1"; gbkey "CDS"; gene "snu"; product "ABC transporter G family member 23 isoform X3"; protein_id "XP_072933573.1"; exon_number "14";
NW_027332210.1	Gnomon	CDS	801292	801611	.	-	2	gene_id "snu"; transcript_id "XM_073077472.1"; db_xref "GeneID:140745536"; db_xref "GenBank:XP_072933573.1"; gbkey "CDS"; gene "snu"; product "ABC transporter G family member 23 isoform X3"; protein_id "XP_072933573.1"; exon_number "15";
NW_027332210.1	Gnomon	start_codon	886264	886266	.	-	0	gene_id "snu"; transcript_id "XM_073077472.1"; db_xref "GeneID:140745536"; db_xref "GenBank:XP_072933573.1"; gbkey "CDS"; gene "snu"; product "ABC transporter G family member 23 isoform X3"; protein_id "XP_072933573.1"; exon_number "1";
NW_027332210.1	Gnomon	stop_codon	801289	801291	.	-	0	gene_id "snu"; transcript_id "XM_073077472.1"; db_xref "GeneID:140745536"; db_xref "GenBank:XP_072933573.1"; gbkey "CDS"; gene "snu"; product "ABC transporter G family member 23 isoform X3"; protein_id "XP_072933573.1"; exon_number "15";
NW_027332210.1	Gnomon	gene	859916	862838	.	+	.	gene_id "LOC140745452"; transcript_id ""; db_xref "GeneID:140745452"; description "uncharacterized LOC140745452"; gbkey "Gene"; gene "LOC140745452"; gene_biotype "protein_coding";
NW_027332210.1	Gnomon	transcript	859916	862838	.	+	.	gene_id "LOC140745452"; transcript_id "XM_073077316.1"; db_xref "GeneID:140745452"; db_xref "GenBank:XM_073077316.1"; experiment "COORDINATES: polyA evidence [ECO:0006239]"; gbkey "mRNA"; gene "LOC140745452"; model_evidence "Supporting evidence includes similarity to: 1 Protein"; product "uncharacterized protein"; transcript_biotype "mRNA";
NW_027332210.1	Gnomon	exon	859916	862838	.	+	.	gene_id "LOC140745452"; transcript_id "XM_073077316.1"; db_xref "GeneID:140745452"; db_xref "GenBank:XM_073077316.1"; experiment "COORDINATES: polyA evidence [ECO:0006239]"; gene "LOC140745452"; model_evidence "Supporting evidence includes similarity to: 1 Protein"; product "uncharacterized protein"; transcript_biotype "mRNA"; exon_number "1";
NW_027332210.1	Gnomon	CDS	859937	862549	.	+	0	gene_id "LOC140745452"; transcript_id "XM_073077316.1"; db_xref "GeneID:140745452"; db_xref "GenBank:XP_072933417.1"; gbkey "CDS"; gene "LOC140745452"; product "uncharacterized protein"; protein_id "XP_072933417.1"; exon_number "1";
NW_027332210.1	Gnomon	start_codon	859937	859939	.	+	0	gene_id "LOC140745452"; transcript_id "XM_073077316.1"; db_xref "GeneID:140745452"; db_xref "GenBank:XP_072933417.1"; gbkey "CDS"; gene "LOC140745452"; product "uncharacterized protein"; protein_id "XP_072933417.1"; exon_number "1";
NW_027332210.1	Gnomon	stop_codon	862550	862552	.	+	0	gene_id "LOC140745452"; transcript_id "XM_073077316.1"; db_xref "GeneID:140745452"; db_xref "GenBank:XP_072933417.1"; gbkey "CDS"; gene "LOC140745452"; product "uncharacterized protein"; protein_id "XP_072933417.1"; exon_number "1";
NW_027332210.1	Gnomon	gene	937557	938204	.	+	.	gene_id "mRpS18C"; transcript_id ""; db_xref "GeneID:140745555"; description "mitochondrial ribosomal protein S18C"; gbkey "Gene"; gene "mRpS18C"; gene_biotype "protein_coding";
NW_027332210.1	Gnomon	transcript	937557	938204	.	+	.	gene_id "mRpS18C"; transcript_id "XM_073077483.1"; db_xref "GeneID:140745555"; db_xref "GenBank:XM_073077483.1"; experiment "COORDINATES: polyA evidence [ECO:0006239]"; gbkey "mRNA"; gene "mRpS18C"; model_evidence "Supporting evidence includes similarity to: 6 Proteins"; product "mitochondrial ribosomal protein S18C"; transcript_biotype "mRNA";
NW_027332210.1	Gnomon	exon	937557	937682	.	+	.	gene_id "mRpS18C"; transcript_id "XM_073077483.1"; db_xref "GeneID:140745555"; db_xref "GenBank:XM_073077483.1"; experiment "COORDINATES: polyA evidence [ECO:0006239]"; gene "mRpS18C"; model_evidence "Supporting evidence includes similarity to: 6 Proteins"; product "mitochondrial ribosomal protein S18C"; transcript_biotype "mRNA"; exon_number "1";
NW_027332210.1	Gnomon	exon	937754	938204	.	+	.	gene_id "mRpS18C"; transcript_id "XM_073077483.1"; db_xref "GeneID:140745555"; db_xref "GenBank:XM_073077483.1"; experiment "COORDINATES: polyA evidence [ECO:0006239]"; gene "mRpS18C"; model_evidence "Supporting evidence includes similarity to: 6 Proteins"; product "mitochondrial ribosomal protein S18C"; transcript_biotype "mRNA"; exon_number "2";
NW_027332210.1	Gnomon	CDS	937646	937682	.	+	0	gene_id "mRpS18C"; transcript_id "XM_073077483.1"; db_xref "GeneID:140745555"; db_xref "GenBank:XP_072933584.1"; gbkey "CDS"; gene "mRpS18C"; product "small ribosomal subunit protein bS18m"; protein_id "XP_072933584.1"; exon_number "1";
NW_027332210.1	Gnomon	CDS	937754	938118	.	+	2	gene_id "mRpS18C"; transcript_id "XM_073077483.1"; db_xref "GeneID:140745555"; db_xref "GenBank:XP_072933584.1"; gbkey "CDS"; gene "mRpS18C"; product "small ribosomal subunit protein bS18m"; protein_id "XP_072933584.1"; exon_number "2";
NW_027332210.1	Gnomon	start_codon	937646	937648	.	+	0	gene_id "mRpS18C"; transcript_id "XM_073077483.1"; db_xref "GeneID:140745555"; db_xref "GenBank:XP_072933584.1"; gbkey "CDS"; gene "mRpS18C"; product "small ribosomal subunit protein bS18m"; protein_id "XP_072933584.1"; exon_number "1";
NW_027332210.1	Gnomon	stop_codon	938119	938121	.	+	0	gene_id "mRpS18C"; transcript_id "XM_073077483.1"; db_xref "GeneID:140745555"; db_xref "GenBank:XP_072933584.1"; gbkey "CDS"; gene "mRpS18C"; product "small ribosomal subunit protein bS18m"; protein_id "XP_072933584.1"; exon_number "2";
NW_027332210.1	Gnomon	gene	938568	940129	.	-	.	gene_id "LOC140744464"; transcript_id ""; db_xref "GeneID:140744464"; description "uncharacterized LOC140744464"; gbkey "Gene"; gene "LOC140744464"; gene_biotype "protein_coding";
NW_027332210.1	Gnomon	transcript	938568	940129	.	-	.	gene_id "LOC140744464"; transcript_id "XM_073076069.1"; db_xref "GeneID:140744464"; db_xref "GenBank:XM_073076069.1"; experiment "COORDINATES: polyA evidence [ECO:0006239]"; gbkey "mRNA"; gene "LOC140744464"; model_evidence "Supporting evidence includes similarity to: 4 Proteins"; product "uncharacterized protein"; transcript_biotype "mRNA";
NW_027332210.1	Gnomon	exon	938568	940129	.	-	.	gene_id "LOC140744464"; transcript_id "XM_073076069.1"; db_xref "GeneID:140744464"; db_xref "GenBank:XM_073076069.1"; experiment "COORDINATES: polyA evidence [ECO:0006239]"; gene "LOC140744464"; model_evidence "Supporting evidence includes similarity to: 4 Proteins"; product "uncharacterized protein"; transcript_biotype "mRNA"; exon_number "1";
NW_027332210.1	Gnomon	CDS	938618	940000	.	-	0	gene_id "LOC140744464"; transcript_id "XM_073076069.1"; db_xref "GeneID:140744464"; db_xref "GenBank:XP_072932170.1"; gbkey "CDS"; gene "LOC140744464"; product "uncharacterized protein"; protein_id "XP_072932170.1"; exon_number "1";
NW_027332210.1	Gnomon	start_codon	939998	940000	.	-	0	gene_id "LOC140744464"; transcript_id "XM_073076069.1"; db_xref "GeneID:140744464"; db_xref "GenBank:XP_072932170.1"; gbkey "CDS"; gene "LOC140744464"; product "uncharacterized protein"; protein_id "XP_072932170.1"; exon_number "1";
NW_027332210.1	Gnomon	stop_codon	938615	938617	.	-	0	gene_id "LOC140744464"; transcript_id "XM_073076069.1"; db_xref "GeneID:140744464"; db_xref "GenBank:XP_072932170.1"; gbkey "CDS"; gene "LOC140744464"; product "uncharacterized protein"; protein_id "XP_072932170.1"; exon_number "1";
NW_027332210.1	Gnomon	gene	942031	944626	.	+	.	gene_id "SdhB"; transcript_id ""; db_xref "GeneID:140745459"; description "Succinate dehydrogenase, subunit B (iron-sulfur)"; gbkey "Gene"; gene "SdhB"; gene_biotype "protein_coding";
NW_027332210.1	Gnomon	transcript	942031	944626	.	+	.	gene_id "SdhB"; transcript_id "XM_073077329.1"; db_xref "GeneID:140745459"; db_xref "GenBank:XM_073077329.1"; experiment "COORDINATES: polyA evidence [ECO:0006239]"; gbkey "mRNA"; gene "SdhB"; model_evidence "Supporting evidence includes similarity to: 41 Proteins"; product "Succinate dehydrogenase, subunit B (iron-sulfur)"; transcript_biotype "mRNA";
NW_027332210.1	Gnomon	exon	942031	944626	.	+	.	gene_id "SdhB"; transcript_id "XM_073077329.1"; db_xref "GeneID:140745459"; db_xref "GenBank:XM_073077329.1"; experiment "COORDINATES: polyA evidence [ECO:0006239]"; gene "SdhB"; model_evidence "Supporting evidence includes similarity to: 41 Proteins"; product "Succinate dehydrogenase, subunit B (iron-sulfur)"; transcript_biotype "mRNA"; exon_number "1";
NW_027332210.1	Gnomon	CDS	942230	943075	.	+	0	gene_id "SdhB"; transcript_id "XM_073077329.1"; db_xref "GeneID:140745459"; db_xref "GenBank:XP_072933430.1"; gbkey "CDS"; gene "SdhB"; product "uncharacterized protein SdhB"; protein_id "XP_072933430.1"; exon_number "1";
NW_027332210.1	Gnomon	start_codon	942230	942232	.	+	0	gene_id "SdhB"; transcript_id "XM_073077329.1"; db_xref "GeneID:140745459"; db_xref "GenBank:XP_072933430.1"; gbkey "CDS"; gene "SdhB"; product "uncharacterized protein SdhB"; protein_id "XP_072933430.1"; exon_number "1";
NW_027332210.1	Gnomon	stop_codon	943076	943078	.	+	0	gene_id "SdhB"; transcript_id "XM_073077329.1"; db_xref "GeneID:140745459"; db_xref "GenBank:XP_072933430.1"; gbkey "CDS"; gene "SdhB"; product "uncharacterized protein SdhB"; protein_id "XP_072933430.1"; exon_number "1";
NW_027332210.1	Gnomon	gene	948567	957153	.	-	.	gene_id "LOC140745467"; transcript_id ""; db_xref "GeneID:140745467"; description "uncharacterized LOC140745467"; gbkey "Gene"; gene "LOC140745467"; gene_biotype "protein_coding";
NW_027332210.1	Gnomon	transcript	948567	957153	.	-	.	gene_id "LOC140745467"; transcript_id "XM_073077340.1"; db_xref "GeneID:140745467"; db_xref "GenBank:XM_073077340.1"; experiment "COORDINATES: polyA evidence [ECO:0006239]"; gbkey "mRNA"; gene "LOC140745467"; model_evidence "Supporting evidence includes similarity to: 9 Proteins"; product "uncharacterized protein"; transcript_biotype "mRNA";
NW_027332210.1	Gnomon	exon	956945	957153	.	-	.	gene_id "LOC140745467"; transcript_id "XM_073077340.1"; db_xref "GeneID:140745467"; db_xref "GenBank:XM_073077340.1"; experiment "COORDINATES: polyA evidence [ECO:0006239]"; gene "LOC140745467"; model_evidence "Supporting evidence includes similarity to: 9 Proteins"; product "uncharacterized protein"; transcript_biotype "mRNA"; exon_number "1";
NW_027332210.1	Gnomon	exon	954893	955053	.	-	.	gene_id "LOC140745467"; transcript_id "XM_073077340.1"; db_xref "GeneID:140745467"; db_xref "GenBank:XM_073077340.1"; experiment "COORDINATES: polyA evidence [ECO:0006239]"; gene "LOC140745467"; model_evidence "Supporting evidence includes similarity to: 9 Proteins"; product "uncharacterized protein"; transcript_biotype "mRNA"; exon_number "2";
NW_027332210.1	Gnomon	exon	950788	954236	.	-	.	gene_id "LOC140745467"; transcript_id "XM_073077340.1"; db_xref "GeneID:140745467"; db_xref "GenBank:XM_073077340.1"; experiment "COORDINATES: polyA evidence [ECO:0006239]"; gene "LOC140745467"; model_evidence "Supporting evidence includes similarity to: 9 Proteins"; product "uncharacterized protein"; transcript_biotype "mRNA"; exon_number "3";
NW_027332210.1	Gnomon	exon	950004	950102	.	-	.	gene_id "LOC140745467"; transcript_id "XM_073077340.1"; db_xref "GeneID:140745467"; db_xref "GenBank:XM_073077340.1"; experiment "COORDINATES: polyA evidence [ECO:0006239]"; gene "LOC140745467"; model_evidence "Supporting evidence includes similarity to: 9 Proteins"; product "uncharacterized protein"; transcript_biotype "mRNA"; exon_number "4";
NW_027332210.1	Gnomon	exon	948567	949544	.	-	.	gene_id "LOC140745467"; transcript_id "XM_073077340.1"; db_xref "GeneID:140745467"; db_xref "GenBank:XM_073077340.1"; experiment "COORDINATES: polyA evidence [ECO:0006239]"; gene "LOC140745467"; model_evidence "Supporting evidence includes similarity to: 9 Proteins"; product "uncharacterized protein"; transcript_biotype "mRNA"; exon_number "5";
NW_027332210.1	Gnomon	CDS	956945	957031	.	-	0	gene_id "LOC140745467"; transcript_id "XM_073077340.1"; db_xref "GeneID:140745467"; db_xref "GenBank:XP_072933441.1"; gbkey "CDS"; gene "LOC140745467"; product "uncharacterized protein"; protein_id "XP_072933441.1"; exon_number "1";
NW_027332210.1	Gnomon	CDS	954893	955053	.	-	0	gene_id "LOC140745467"; transcript_id "XM_073077340.1"; db_xref "GeneID:140745467"; db_xref "GenBank:XP_072933441.1"; gbkey "CDS"; gene "LOC140745467"; product "uncharacterized protein"; protein_id "XP_072933441.1"; exon_number "2";
NW_027332210.1	Gnomon	CDS	950788	954236	.	-	1	gene_id "LOC140745467"; transcript_id "XM_073077340.1"; db_xref "GeneID:140745467"; db_xref "GenBank:XP_072933441.1"; gbkey "CDS"; gene "LOC140745467"; product "uncharacterized protein"; protein_id "XP_072933441.1"; exon_number "3";
NW_027332210.1	Gnomon	CDS	950004	950102	.	-	2	gene_id "LOC140745467"; transcript_id "XM_073077340.1"; db_xref "GeneID:140745467"; db_xref "GenBank:XP_072933441.1"; gbkey "CDS"; gene "LOC140745467"; product "uncharacterized protein"; protein_id "XP_072933441.1"; exon_number "4";
NW_027332210.1	Gnomon	CDS	949354	949544	.	-	2	gene_id "LOC140745467"; transcript_id "XM_073077340.1"; db_xref "GeneID:140745467"; db_xref "GenBank:XP_072933441.1"; gbkey "CDS"; gene "LOC140745467"; product "uncharacterized protein"; protein_id "XP_072933441.1"; exon_number "5";
NW_027332210.1	Gnomon	start_codon	957029	957031	.	-	0	gene_id "LOC140745467"; transcript_id "XM_073077340.1"; db_xref "GeneID:140745467"; db_xref "GenBank:XP_072933441.1"; gbkey "CDS"; gene "LOC140745467"; product "uncharacterized protein"; protein_id "XP_072933441.1"; exon_number "1";
NW_027332210.1	Gnomon	stop_codon	949351	949353	.	-	0	gene_id "LOC140745467"; transcript_id "XM_073077340.1"; db_xref "GeneID:140745467"; db_xref "GenBank:XP_072933441.1"; gbkey "CDS"; gene "LOC140745467"; product "uncharacterized protein"; protein_id "XP_072933441.1"; exon_number "5";
NW_027332210.1	Gnomon	gene	957420	960913	.	+	.	gene_id "LOC140745481"; transcript_id ""; db_xref "GeneID:140745481"; description "uncharacterized LOC140745481"; gbkey "Gene"; gene "LOC140745481"; gene_biotype "protein_coding";
NW_027332210.1	Gnomon	transcript	957420	960913	.	+	.	gene_id "LOC140745481"; transcript_id "XM_073077366.1"; db_xref "GeneID:140745481"; db_xref "GenBank:XM_073077366.1"; experiment "COORDINATES: polyA evidence [ECO:0006239]"; gbkey "mRNA"; gene "LOC140745481"; model_evidence "Supporting evidence includes similarity to: 4 Proteins"; product "uncharacterized protein"; transcript_biotype "mRNA";
NW_027332210.1	Gnomon	exon	957420	957606	.	+	.	gene_id "LOC140745481"; transcript_id "XM_073077366.1"; db_xref "GeneID:140745481"; db_xref "GenBank:XM_073077366.1"; experiment "COORDINATES: polyA evidence [ECO:0006239]"; gene "LOC140745481"; model_evidence "Supporting evidence includes similarity to: 4 Proteins"; product "uncharacterized protein"; transcript_biotype "mRNA"; exon_number "1";
NW_027332210.1	Gnomon	exon	959733	960124	.	+	.	gene_id "LOC140745481"; transcript_id "XM_073077366.1"; db_xref "GeneID:140745481"; db_xref "GenBank:XM_073077366.1"; experiment "COORDINATES: polyA evidence [ECO:0006239]"; gene "LOC140745481"; model_evidence "Supporting evidence includes similarity to: 4 Proteins"; product "uncharacterized protein"; transcript_biotype "mRNA"; exon_number "2";
NW_027332210.1	Gnomon	exon	960727	960913	.	+	.	gene_id "LOC140745481"; transcript_id "XM_073077366.1"; db_xref "GeneID:140745481"; db_xref "GenBank:XM_073077366.1"; experiment "COORDINATES: polyA evidence [ECO:0006239]"; gene "LOC140745481"; model_evidence "Supporting evidence includes similarity to: 4 Proteins"; product "uncharacterized protein"; transcript_biotype "mRNA"; exon_number "3";
NW_027332210.1	Gnomon	CDS	957519	957606	.	+	0	gene_id "LOC140745481"; transcript_id "XM_073077366.1"; db_xref "GeneID:140745481"; db_xref "GenBank:XP_072933467.1"; gbkey "CDS"; gene "LOC140745481"; product "uncharacterized protein"; protein_id "XP_072933467.1"; exon_number "1";
NW_027332210.1	Gnomon	CDS	959733	960124	.	+	2	gene_id "LOC140745481"; transcript_id "XM_073077366.1"; db_xref "GeneID:140745481"; db_xref "GenBank:XP_072933467.1"; gbkey "CDS"; gene "LOC140745481"; product "uncharacterized protein"; protein_id "XP_072933467.1"; exon_number "2";
NW_027332210.1	Gnomon	CDS	960727	960894	.	+	0	gene_id "LOC140745481"; transcript_id "XM_073077366.1"; db_xref "GeneID:140745481"; db_xref "GenBank:XP_072933467.1"; gbkey "CDS"; gene "LOC140745481"; product "uncharacterized protein"; protein_id "XP_072933467.1"; exon_number "3";
NW_027332210.1	Gnomon	start_codon	957519	957521	.	+	0	gene_id "LOC140745481"; transcript_id "XM_073077366.1"; db_xref "GeneID:140745481"; db_xref "GenBank:XP_072933467.1"; gbkey "CDS"; gene "LOC140745481"; product "uncharacterized protein"; protein_id "XP_072933467.1"; exon_number "1";
NW_027332210.1	Gnomon	stop_codon	960895	960897	.	+	0	gene_id "LOC140745481"; transcript_id "XM_073077366.1"; db_xref "GeneID:140745481"; db_xref "GenBank:XP_072933467.1"; gbkey "CDS"; gene "LOC140745481"; product "uncharacterized protein"; protein_id "XP_072933467.1"; exon_number "3";
NW_027332210.1	Gnomon	gene	957613	959374	.	+	.	gene_id "GatA"; transcript_id ""; db_xref "GeneID:140745475"; description "glutamyl-tRNA(Gln) amidotransferase subunit A, mitochondrial"; gbkey "Gene"; gene "GatA"; gene_biotype "protein_coding";
NW_027332210.1	Gnomon	transcript	957613	959374	.	+	.	gene_id "GatA"; transcript_id "XM_073077352.1"; db_xref "GeneID:140745475"; db_xref "GenBank:XM_073077352.1"; experiment "COORDINATES: polyA evidence [ECO:0006239]"; gbkey "mRNA"; gene "GatA"; model_evidence "Supporting evidence includes similarity to: 9 Proteins"; product "glutamyl-tRNA(Gln) amidotransferase subunit A, mitochondrial"; transcript_biotype "mRNA";
NW_027332210.1	Gnomon	exon	957613	959374	.	+	.	gene_id "GatA"; transcript_id "XM_073077352.1"; db_xref "GeneID:140745475"; db_xref "GenBank:XM_073077352.1"; experiment "COORDINATES: polyA evidence [ECO:0006239]"; gene "GatA"; model_evidence "Supporting evidence includes similarity to: 9 Proteins"; product "glutamyl-tRNA(Gln) amidotransferase subunit A, mitochondrial"; transcript_biotype "mRNA"; exon_number "1";
NW_027332210.1	Gnomon	CDS	957818	959299	.	+	0	gene_id "GatA"; transcript_id "XM_073077352.1"; db_xref "GeneID:140745475"; db_xref "GenBank:XP_072933453.1"; gbkey "CDS"; gene "GatA"; product "glutamyl-tRNA(Gln) amidotransferase subunit A, mitochondrial"; protein_id "XP_072933453.1"; exon_number "1";
NW_027332210.1	Gnomon	start_codon	957818	957820	.	+	0	gene_id "GatA"; transcript_id "XM_073077352.1"; db_xref "GeneID:140745475"; db_xref "GenBank:XP_072933453.1"; gbkey "CDS"; gene "GatA"; product "glutamyl-tRNA(Gln) amidotransferase subunit A, mitochondrial"; protein_id "XP_072933453.1"; exon_number "1";
NW_027332210.1	Gnomon	stop_codon	959300	959302	.	+	0	gene_id "GatA"; transcript_id "XM_073077352.1"; db_xref "GeneID:140745475"; db_xref "GenBank:XP_072933453.1"; gbkey "CDS"; gene "GatA"; product "glutamyl-tRNA(Gln) amidotransferase subunit A, mitochondrial"; protein_id "XP_072933453.1"; exon_number "1";
NW_027332210.1	Gnomon	gene	961779	971910	.	-	.	gene_id "LOC140745492"; transcript_id ""; db_xref "GeneID:140745492"; description "cilia- and flagella-associated protein 206"; gbkey "Gene"; gene "LOC140745492"; gene_biotype "protein_coding";
NW_027332210.1	Gnomon	transcript	961779	971910	.	-	.	gene_id "LOC140745492"; transcript_id "XM_073077377.1"; db_xref "GeneID:140745492"; db_xref "GenBank:XM_073077377.1"; gbkey "mRNA"; gene "LOC140745492"; model_evidence "Supporting evidence includes similarity to: 3 Proteins"; product "cilia- and flagella-associated protein 206"; transcript_biotype "mRNA";
NW_027332210.1	Gnomon	exon	971614	971910	.	-	.	gene_id "LOC140745492"; transcript_id "XM_073077377.1"; db_xref "GeneID:140745492"; db_xref "GenBank:XM_073077377.1"; gene "LOC140745492"; model_evidence "Supporting evidence includes similarity to: 3 Proteins"; product "cilia- and flagella-associated protein 206"; transcript_biotype "mRNA"; exon_number "1";
NW_027332210.1	Gnomon	exon	970596	970837	.	-	.	gene_id "LOC140745492"; transcript_id "XM_073077377.1"; db_xref "GeneID:140745492"; db_xref "GenBank:XM_073077377.1"; gene "LOC140745492"; model_evidence "Supporting evidence includes similarity to: 3 Proteins"; product "cilia- and flagella-associated protein 206"; transcript_biotype "mRNA"; exon_number "2";
NW_027332210.1	Gnomon	exon	969950	970127	.	-	.	gene_id "LOC140745492"; transcript_id "XM_073077377.1"; db_xref "GeneID:140745492"; db_xref "GenBank:XM_073077377.1"; gene "LOC140745492"; model_evidence "Supporting evidence includes similarity to: 3 Proteins"; product "cilia- and flagella-associated protein 206"; transcript_biotype "mRNA"; exon_number "3";
NW_027332210.1	Gnomon	exon	969354	969528	.	-	.	gene_id "LOC140745492"; transcript_id "XM_073077377.1"; db_xref "GeneID:140745492"; db_xref "GenBank:XM_073077377.1"; gene "LOC140745492"; model_evidence "Supporting evidence includes similarity to: 3 Proteins"; product "cilia- and flagella-associated protein 206"; transcript_biotype "mRNA"; exon_number "4";
NW_027332210.1	Gnomon	exon	967024	967216	.	-	.	gene_id "LOC140745492"; transcript_id "XM_073077377.1"; db_xref "GeneID:140745492"; db_xref "GenBank:XM_073077377.1"; gene "LOC140745492"; model_evidence "Supporting evidence includes similarity to: 3 Proteins"; product "cilia- and flagella-associated protein 206"; transcript_biotype "mRNA"; exon_number "5";
NW_027332210.1	Gnomon	exon	966213	966368	.	-	.	gene_id "LOC140745492"; transcript_id "XM_073077377.1"; db_xref "GeneID:140745492"; db_xref "GenBank:XM_073077377.1"; gene "LOC140745492"; model_evidence "Supporting evidence includes similarity to: 3 Proteins"; product "cilia- and flagella-associated protein 206"; transcript_biotype "mRNA"; exon_number "6";
NW_027332210.1	Gnomon	exon	965574	965699	.	-	.	gene_id "LOC140745492"; transcript_id "XM_073077377.1"; db_xref "GeneID:140745492"; db_xref "GenBank:XM_073077377.1"; gene "LOC140745492"; model_evidence "Supporting evidence includes similarity to: 3 Proteins"; product "cilia- and flagella-associated protein 206"; transcript_biotype "mRNA"; exon_number "7";
NW_027332210.1	Gnomon	exon	964767	964909	.	-	.	gene_id "LOC140745492"; transcript_id "XM_073077377.1"; db_xref "GeneID:140745492"; db_xref "GenBank:XM_073077377.1"; gene "LOC140745492"; model_evidence "Supporting evidence includes similarity to: 3 Proteins"; product "cilia- and flagella-associated protein 206"; transcript_biotype "mRNA"; exon_number "8";
NW_027332210.1	Gnomon	exon	964204	964328	.	-	.	gene_id "LOC140745492"; transcript_id "XM_073077377.1"; db_xref "GeneID:140745492"; db_xref "GenBank:XM_073077377.1"; gene "LOC140745492"; model_evidence "Supporting evidence includes similarity to: 3 Proteins"; product "cilia- and flagella-associated protein 206"; transcript_biotype "mRNA"; exon_number "9";
NW_027332210.1	Gnomon	exon	963586	963695	.	-	.	gene_id "LOC140745492"; transcript_id "XM_073077377.1"; db_xref "GeneID:140745492"; db_xref "GenBank:XM_073077377.1"; gene "LOC140745492"; model_evidence "Supporting evidence includes similarity to: 3 Proteins"; product "cilia- and flagella-associated protein 206"; transcript_biotype "mRNA"; exon_number "10";
NW_027332210.1	Gnomon	exon	962933	963164	.	-	.	gene_id "LOC140745492"; transcript_id "XM_073077377.1"; db_xref "GeneID:140745492"; db_xref "GenBank:XM_073077377.1"; gene "LOC140745492"; model_evidence "Supporting evidence includes similarity to: 3 Proteins"; product "cilia- and flagella-associated protein 206"; transcript_biotype "mRNA"; exon_number "11";
NW_027332210.1	Gnomon	exon	961779	961872	.	-	.	gene_id "LOC140745492"; transcript_id "XM_073077377.1"; db_xref "GeneID:140745492"; db_xref "GenBank:XM_073077377.1"; gene "LOC140745492"; model_evidence "Supporting evidence includes similarity to: 3 Proteins"; product "cilia- and flagella-associated protein 206"; transcript_biotype "mRNA"; exon_number "12";
NW_027332210.1	Gnomon	CDS	971614	971821	.	-	0	gene_id "LOC140745492"; transcript_id "XM_073077377.1"; db_xref "GeneID:140745492"; db_xref "GenBank:XP_072933478.1"; gbkey "CDS"; gene "LOC140745492"; product "cilia- and flagella-associated protein 206"; protein_id "XP_072933478.1"; exon_number "1";
NW_027332210.1	Gnomon	CDS	970596	970837	.	-	2	gene_id "LOC140745492"; transcript_id "XM_073077377.1"; db_xref "GeneID:140745492"; db_xref "GenBank:XP_072933478.1"; gbkey "CDS"; gene "LOC140745492"; product "cilia- and flagella-associated protein 206"; protein_id "XP_072933478.1"; exon_number "2";
NW_027332210.1	Gnomon	CDS	969950	970127	.	-	0	gene_id "LOC140745492"; transcript_id "XM_073077377.1"; db_xref "GeneID:140745492"; db_xref "GenBank:XP_072933478.1"; gbkey "CDS"; gene "LOC140745492"; product "cilia- and flagella-associated protein 206"; protein_id "XP_072933478.1"; exon_number "3";
NW_027332210.1	Gnomon	CDS	969354	969528	.	-	2	gene_id "LOC140745492"; transcript_id "XM_073077377.1"; db_xref "GeneID:140745492"; db_xref "GenBank:XP_072933478.1"; gbkey "CDS"; gene "LOC140745492"; product "cilia- and flagella-associated protein 206"; protein_id "XP_072933478.1"; exon_number "4";
NW_027332210.1	Gnomon	CDS	967024	967216	.	-	1	gene_id "LOC140745492"; transcript_id "XM_073077377.1"; db_xref "GeneID:140745492"; db_xref "GenBank:XP_072933478.1"; gbkey "CDS"; gene "LOC140745492"; product "cilia- and flagella-associated protein 206"; protein_id "XP_072933478.1"; exon_number "5";
NW_027332210.1	Gnomon	CDS	966213	966368	.	-	0	gene_id "LOC140745492"; transcript_id "XM_073077377.1"; db_xref "GeneID:140745492"; db_xref "GenBank:XP_072933478.1"; gbkey "CDS"; gene "LOC140745492"; product "cilia- and flagella-associated protein 206"; protein_id "XP_072933478.1"; exon_number "6";
NW_027332210.1	Gnomon	CDS	965574	965699	.	-	0	gene_id "LOC140745492"; transcript_id "XM_073077377.1"; db_xref "GeneID:140745492"; db_xref "GenBank:XP_072933478.1"; gbkey "CDS"; gene "LOC140745492"; product "cilia- and flagella-associated protein 206"; protein_id "XP_072933478.1"; exon_number "7";
NW_027332210.1	Gnomon	CDS	964767	964909	.	-	0	gene_id "LOC140745492"; transcript_id "XM_073077377.1"; db_xref "GeneID:140745492"; db_xref "GenBank:XP_072933478.1"; gbkey "CDS"; gene "LOC140745492"; product "cilia- and flagella-associated protein 206"; protein_id "XP_072933478.1"; exon_number "8";
NW_027332210.1	Gnomon	CDS	964204	964328	.	-	1	gene_id "LOC140745492"; transcript_id "XM_073077377.1"; db_xref "GeneID:140745492"; db_xref "GenBank:XP_072933478.1"; gbkey "CDS"; gene "LOC140745492"; product "cilia- and flagella-associated protein 206"; protein_id "XP_072933478.1"; exon_number "9";
NW_027332210.1	Gnomon	CDS	963586	963695	.	-	2	gene_id "LOC140745492"; transcript_id "XM_073077377.1"; db_xref "GeneID:140745492"; db_xref "GenBank:XP_072933478.1"; gbkey "CDS"; gene "LOC140745492"; product "cilia- and flagella-associated protein 206"; protein_id "XP_072933478.1"; exon_number "10";
NW_027332210.1	Gnomon	CDS	962933	963164	.	-	0	gene_id "LOC140745492"; transcript_id "XM_073077377.1"; db_xref "GeneID:140745492"; db_xref "GenBank:XP_072933478.1"; gbkey "CDS"; gene "LOC140745492"; product "cilia- and flagella-associated protein 206"; protein_id "XP_072933478.1"; exon_number "11";
NW_027332210.1	Gnomon	CDS	961802	961872	.	-	2	gene_id "LOC140745492"; transcript_id "XM_073077377.1"; db_xref "GeneID:140745492"; db_xref "GenBank:XP_072933478.1"; gbkey "CDS"; gene "LOC140745492"; product "cilia- and flagella-associated protein 206"; protein_id "XP_072933478.1"; exon_number "12";
NW_027332210.1	Gnomon	start_codon	971819	971821	.	-	0	gene_id "LOC140745492"; transcript_id "XM_073077377.1"; db_xref "GeneID:140745492"; db_xref "GenBank:XP_072933478.1"; gbkey "CDS"; gene "LOC140745492"; product "cilia- and flagella-associated protein 206"; protein_id "XP_072933478.1"; exon_number "1";
NW_027332210.1	Gnomon	stop_codon	961799	961801	.	-	0	gene_id "LOC140745492"; transcript_id "XM_073077377.1"; db_xref "GeneID:140745492"; db_xref "GenBank:XP_072933478.1"; gbkey "CDS"; gene "LOC140745492"; product "cilia- and flagella-associated protein 206"; protein_id "XP_072933478.1"; exon_number "12";
NW_027332210.1	Gnomon	gene	976119	979900	.	-	.	gene_id "Non2"; transcript_id ""; db_xref "GeneID:140745511"; description "upstream activation factor subunit spp27 homolog Non2"; gbkey "Gene"; gene "Non2"; gene_biotype "protein_coding";
NW_027332210.1	Gnomon	transcript	976119	979900	.	-	.	gene_id "Non2"; transcript_id "XM_073077400.1"; db_xref "GeneID:140745511"; db_xref "GenBank:XM_073077400.1"; experiment "COORDINATES: polyA evidence [ECO:0006239]"; gbkey "mRNA"; gene "Non2"; model_evidence "Supporting evidence includes similarity to: 9 Proteins"; product "upstream activation factor subunit spp27 homolog Non2"; transcript_biotype "mRNA";
NW_027332210.1	Gnomon	exon	979741	979900	.	-	.	gene_id "Non2"; transcript_id "XM_073077400.1"; db_xref "GeneID:140745511"; db_xref "GenBank:XM_073077400.1"; experiment "COORDINATES: polyA evidence [ECO:0006239]"; gene "Non2"; model_evidence "Supporting evidence includes similarity to: 9 Proteins"; product "upstream activation factor subunit spp27 homolog Non2"; transcript_biotype "mRNA"; exon_number "1";
NW_027332210.1	Gnomon	exon	978579	978763	.	-	.	gene_id "Non2"; transcript_id "XM_073077400.1"; db_xref "GeneID:140745511"; db_xref "GenBank:XM_073077400.1"; experiment "COORDINATES: polyA evidence [ECO:0006239]"; gene "Non2"; model_evidence "Supporting evidence includes similarity to: 9 Proteins"; product "upstream activation factor subunit spp27 homolog Non2"; transcript_biotype "mRNA"; exon_number "2";
NW_027332210.1	Gnomon	exon	977593	977715	.	-	.	gene_id "Non2"; transcript_id "XM_073077400.1"; db_xref "GeneID:140745511"; db_xref "GenBank:XM_073077400.1"; experiment "COORDINATES: polyA evidence [ECO:0006239]"; gene "Non2"; model_evidence "Supporting evidence includes similarity to: 9 Proteins"; product "upstream activation factor subunit spp27 homolog Non2"; transcript_biotype "mRNA"; exon_number "3";
NW_027332210.1	Gnomon	exon	977122	977232	.	-	.	gene_id "Non2"; transcript_id "XM_073077400.1"; db_xref "GeneID:140745511"; db_xref "GenBank:XM_073077400.1"; experiment "COORDINATES: polyA evidence [ECO:0006239]"; gene "Non2"; model_evidence "Supporting evidence includes similarity to: 9 Proteins"; product "upstream activation factor subunit spp27 homolog Non2"; transcript_biotype "mRNA"; exon_number "4";
NW_027332210.1	Gnomon	exon	976119	976399	.	-	.	gene_id "Non2"; transcript_id "XM_073077400.1"; db_xref "GeneID:140745511"; db_xref "GenBank:XM_073077400.1"; experiment "COORDINATES: polyA evidence [ECO:0006239]"; gene "Non2"; model_evidence "Supporting evidence includes similarity to: 9 Proteins"; product "upstream activation factor subunit spp27 homolog Non2"; transcript_biotype "mRNA"; exon_number "5";
NW_027332210.1	Gnomon	CDS	979741	979786	.	-	0	gene_id "Non2"; transcript_id "XM_073077400.1"; db_xref "GeneID:140745511"; db_xref "GenBank:XP_072933501.1"; gbkey "CDS"; gene "Non2"; product "uncharacterized protein Non2"; protein_id "XP_072933501.1"; exon_number "1";
NW_027332210.1	Gnomon	CDS	978579	978763	.	-	2	gene_id "Non2"; transcript_id "XM_073077400.1"; db_xref "GeneID:140745511"; db_xref "GenBank:XP_072933501.1"; gbkey "CDS"; gene "Non2"; product "uncharacterized protein Non2"; protein_id "XP_072933501.1"; exon_number "2";
NW_027332210.1	Gnomon	CDS	977593	977715	.	-	0	gene_id "Non2"; transcript_id "XM_073077400.1"; db_xref "GeneID:140745511"; db_xref "GenBank:XP_072933501.1"; gbkey "CDS"; gene "Non2"; product "uncharacterized protein Non2"; protein_id "XP_072933501.1"; exon_number "3";
NW_027332210.1	Gnomon	CDS	977122	977232	.	-	0	gene_id "Non2"; transcript_id "XM_073077400.1"; db_xref "GeneID:140745511"; db_xref "GenBank:XP_072933501.1"; gbkey "CDS"; gene "Non2"; product "uncharacterized protein Non2"; protein_id "XP_072933501.1"; exon_number "4";
NW_027332210.1	Gnomon	CDS	976139	976399	.	-	0	gene_id "Non2"; transcript_id "XM_073077400.1"; db_xref "GeneID:140745511"; db_xref "GenBank:XP_072933501.1"; gbkey "CDS"; gene "Non2"; product "uncharacterized protein Non2"; protein_id "XP_072933501.1"; exon_number "5";
NW_027332210.1	Gnomon	start_codon	979784	979786	.	-	0	gene_id "Non2"; transcript_id "XM_073077400.1"; db_xref "GeneID:140745511"; db_xref "GenBank:XP_072933501.1"; gbkey "CDS"; gene "Non2"; product "uncharacterized protein Non2"; protein_id "XP_072933501.1"; exon_number "1";
NW_027332210.1	Gnomon	stop_codon	976136	976138	.	-	0	gene_id "Non2"; transcript_id "XM_073077400.1"; db_xref "GeneID:140745511"; db_xref "GenBank:XP_072933501.1"; gbkey "CDS"; gene "Non2"; product "uncharacterized protein Non2"; protein_id "XP_072933501.1"; exon_number "5";
NW_027332210.1	Gnomon	gene	980079	989623	.	+	.	gene_id "l(3)07882"; transcript_id ""; db_xref "GeneID:140745501"; description "Nucleolar protein 14 homolog l(3)07882"; gbkey "Gene"; gene "l(3)07882"; gene_biotype "protein_coding";
NW_027332210.1	Gnomon	transcript	980079	989623	.	+	.	gene_id "l(3)07882"; transcript_id "XM_073077389.1"; db_xref "GeneID:140745501"; db_xref "GenBank:XM_073077389.1"; experiment "COORDINATES: polyA evidence [ECO:0006239]"; gbkey "mRNA"; gene "l(3)07882"; model_evidence "Supporting evidence includes similarity to: 5 Proteins"; product "Nucleolar protein 14 homolog l(3)07882"; transcript_biotype "mRNA";
NW_027332210.1	Gnomon	exon	980079	980458	.	+	.	gene_id "l(3)07882"; transcript_id "XM_073077389.1"; db_xref "GeneID:140745501"; db_xref "GenBank:XM_073077389.1"; experiment "COORDINATES: polyA evidence [ECO:0006239]"; gene "l(3)07882"; model_evidence "Supporting evidence includes similarity to: 5 Proteins"; product "Nucleolar protein 14 homolog l(3)07882"; transcript_biotype "mRNA"; exon_number "1";
NW_027332210.1	Gnomon	exon	981806	981999	.	+	.	gene_id "l(3)07882"; transcript_id "XM_073077389.1"; db_xref "GeneID:140745501"; db_xref "GenBank:XM_073077389.1"; experiment "COORDINATES: polyA evidence [ECO:0006239]"; gene "l(3)07882"; model_evidence "Supporting evidence includes similarity to: 5 Proteins"; product "Nucleolar protein 14 homolog l(3)07882"; transcript_biotype "mRNA"; exon_number "2";
NW_027332210.1	Gnomon	exon	982844	982932	.	+	.	gene_id "l(3)07882"; transcript_id "XM_073077389.1"; db_xref "GeneID:140745501"; db_xref "GenBank:XM_073077389.1"; experiment "COORDINATES: polyA evidence [ECO:0006239]"; gene "l(3)07882"; model_evidence "Supporting evidence includes similarity to: 5 Proteins"; product "Nucleolar protein 14 homolog l(3)07882"; transcript_biotype "mRNA"; exon_number "3";
NW_027332210.1	Gnomon	exon	983354	983676	.	+	.	gene_id "l(3)07882"; transcript_id "XM_073077389.1"; db_xref "GeneID:140745501"; db_xref "GenBank:XM_073077389.1"; experiment "COORDINATES: polyA evidence [ECO:0006239]"; gene "l(3)07882"; model_evidence "Supporting evidence includes similarity to: 5 Proteins"; product "Nucleolar protein 14 homolog l(3)07882"; transcript_biotype "mRNA"; exon_number "4";
NW_027332210.1	Gnomon	exon	984638	984774	.	+	.	gene_id "l(3)07882"; transcript_id "XM_073077389.1"; db_xref "GeneID:140745501"; db_xref "GenBank:XM_073077389.1"; experiment "COORDINATES: polyA evidence [ECO:0006239]"; gene "l(3)07882"; model_evidence "Supporting evidence includes similarity to: 5 Proteins"; product "Nucleolar protein 14 homolog l(3)07882"; transcript_biotype "mRNA"; exon_number "5";
NW_027332210.1	Gnomon	exon	985190	985305	.	+	.	gene_id "l(3)07882"; transcript_id "XM_073077389.1"; db_xref "GeneID:140745501"; db_xref "GenBank:XM_073077389.1"; experiment "COORDINATES: polyA evidence [ECO:0006239]"; gene "l(3)07882"; model_evidence "Supporting evidence includes similarity to: 5 Proteins"; product "Nucleolar protein 14 homolog l(3)07882"; transcript_biotype "mRNA"; exon_number "6";
NW_027332210.1	Gnomon	exon	985735	986402	.	+	.	gene_id "l(3)07882"; transcript_id "XM_073077389.1"; db_xref "GeneID:140745501"; db_xref "GenBank:XM_073077389.1"; experiment "COORDINATES: polyA evidence [ECO:0006239]"; gene "l(3)07882"; model_evidence "Supporting evidence includes similarity to: 5 Proteins"; product "Nucleolar protein 14 homolog l(3)07882"; transcript_biotype "mRNA"; exon_number "7";
NW_027332210.1	Gnomon	exon	987132	988126	.	+	.	gene_id "l(3)07882"; transcript_id "XM_073077389.1"; db_xref "GeneID:140745501"; db_xref "GenBank:XM_073077389.1"; experiment "COORDINATES: polyA evidence [ECO:0006239]"; gene "l(3)07882"; model_evidence "Supporting evidence includes similarity to: 5 Proteins"; product "Nucleolar protein 14 homolog l(3)07882"; transcript_biotype "mRNA"; exon_number "8";
NW_027332210.1	Gnomon	exon	988615	988770	.	+	.	gene_id "l(3)07882"; transcript_id "XM_073077389.1"; db_xref "GeneID:140745501"; db_xref "GenBank:XM_073077389.1"; experiment "COORDINATES: polyA evidence [ECO:0006239]"; gene "l(3)07882"; model_evidence "Supporting evidence includes similarity to: 5 Proteins"; product "Nucleolar protein 14 homolog l(3)07882"; transcript_biotype "mRNA"; exon_number "9";
NW_027332210.1	Gnomon	exon	989361	989623	.	+	.	gene_id "l(3)07882"; transcript_id "XM_073077389.1"; db_xref "GeneID:140745501"; db_xref "GenBank:XM_073077389.1"; experiment "COORDINATES: polyA evidence [ECO:0006239]"; gene "l(3)07882"; model_evidence "Supporting evidence includes similarity to: 5 Proteins"; product "Nucleolar protein 14 homolog l(3)07882"; transcript_biotype "mRNA"; exon_number "10";
NW_027332210.1	Gnomon	CDS	980264	980458	.	+	0	gene_id "l(3)07882"; transcript_id "XM_073077389.1"; db_xref "GeneID:140745501"; db_xref "GenBank:XP_072933490.1"; gbkey "CDS"; gene "l(3)07882"; product "nucleolar protein 14 homolog"; protein_id "XP_072933490.1"; exon_number "1";
NW_027332210.1	Gnomon	CDS	981806	981999	.	+	0	gene_id "l(3)07882"; transcript_id "XM_073077389.1"; db_xref "GeneID:140745501"; db_xref "GenBank:XP_072933490.1"; gbkey "CDS"; gene "l(3)07882"; product "nucleolar protein 14 homolog"; protein_id "XP_072933490.1"; exon_number "2";
NW_027332210.1	Gnomon	CDS	982844	982932	.	+	1	gene_id "l(3)07882"; transcript_id "XM_073077389.1"; db_xref "GeneID:140745501"; db_xref "GenBank:XP_072933490.1"; gbkey "CDS"; gene "l(3)07882"; product "nucleolar protein 14 homolog"; protein_id "XP_072933490.1"; exon_number "3";
NW_027332210.1	Gnomon	CDS	983354	983676	.	+	2	gene_id "l(3)07882"; transcript_id "XM_073077389.1"; db_xref "GeneID:140745501"; db_xref "GenBank:XP_072933490.1"; gbkey "CDS"; gene "l(3)07882"; product "nucleolar protein 14 homolog"; protein_id "XP_072933490.1"; exon_number "4";
NW_027332210.1	Gnomon	CDS	984638	984774	.	+	0	gene_id "l(3)07882"; transcript_id "XM_073077389.1"; db_xref "GeneID:140745501"; db_xref "GenBank:XP_072933490.1"; gbkey "CDS"; gene "l(3)07882"; product "nucleolar protein 14 homolog"; protein_id "XP_072933490.1"; exon_number "5";
NW_027332210.1	Gnomon	CDS	985190	985305	.	+	1	gene_id "l(3)07882"; transcript_id "XM_073077389.1"; db_xref "GeneID:140745501"; db_xref "GenBank:XP_072933490.1"; gbkey "CDS"; gene "l(3)07882"; product "nucleolar protein 14 homolog"; protein_id "XP_072933490.1"; exon_number "6";
NW_027332210.1	Gnomon	CDS	985735	986402	.	+	2	gene_id "l(3)07882"; transcript_id "XM_073077389.1"; db_xref "GeneID:140745501"; db_xref "GenBank:XP_072933490.1"; gbkey "CDS"; gene "l(3)07882"; product "nucleolar protein 14 homolog"; protein_id "XP_072933490.1"; exon_number "7";
NW_027332210.1	Gnomon	CDS	987132	988126	.	+	0	gene_id "l(3)07882"; transcript_id "XM_073077389.1"; db_xref "GeneID:140745501"; db_xref "GenBank:XP_072933490.1"; gbkey "CDS"; gene "l(3)07882"; product "nucleolar protein 14 homolog"; protein_id "XP_072933490.1"; exon_number "8";
NW_027332210.1	Gnomon	CDS	988615	988770	.	+	1	gene_id "l(3)07882"; transcript_id "XM_073077389.1"; db_xref "GeneID:140745501"; db_xref "GenBank:XP_072933490.1"; gbkey "CDS"; gene "l(3)07882"; product "nucleolar protein 14 homolog"; protein_id "XP_072933490.1"; exon_number "9";
NW_027332210.1	Gnomon	CDS	989361	989448	.	+	1	gene_id "l(3)07882"; transcript_id "XM_073077389.1"; db_xref "GeneID:140745501"; db_xref "GenBank:XP_072933490.1"; gbkey "CDS"; gene "l(3)07882"; product "nucleolar protein 14 homolog"; protein_id "XP_072933490.1"; exon_number "10";
NW_027332210.1	Gnomon	start_codon	980264	980266	.	+	0	gene_id "l(3)07882"; transcript_id "XM_073077389.1"; db_xref "GeneID:140745501"; db_xref "GenBank:XP_072933490.1"; gbkey "CDS"; gene "l(3)07882"; product "nucleolar protein 14 homolog"; protein_id "XP_072933490.1"; exon_number "1";
NW_027332210.1	Gnomon	stop_codon	989449	989451	.	+	0	gene_id "l(3)07882"; transcript_id "XM_073077389.1"; db_xref "GeneID:140745501"; db_xref "GenBank:XP_072933490.1"; gbkey "CDS"; gene "l(3)07882"; product "nucleolar protein 14 homolog"; protein_id "XP_072933490.1"; exon_number "10";
NW_027332210.1	Gnomon	gene	990301	993546	.	-	.	gene_id "LOC140745527"; transcript_id ""; db_xref "GeneID:140745527"; description "translocator protein-like"; gbkey "Gene"; gene "LOC140745527"; gene_biotype "protein_coding";
NW_027332210.1	Gnomon	transcript	990301	993546	.	-	.	gene_id "LOC140745527"; transcript_id "XM_073077446.1"; db_xref "GeneID:140745527"; db_xref "GenBank:XM_073077446.1"; gbkey "mRNA"; gene "LOC140745527"; model_evidence "Supporting evidence includes similarity to: 13 Proteins"; product "translocator protein-like"; transcript_biotype "mRNA";
NW_027332210.1	Gnomon	exon	993318	993546	.	-	.	gene_id "LOC140745527"; transcript_id "XM_073077446.1"; db_xref "GeneID:140745527"; db_xref "GenBank:XM_073077446.1"; gene "LOC140745527"; model_evidence "Supporting evidence includes similarity to: 13 Proteins"; product "translocator protein-like"; transcript_biotype "mRNA"; exon_number "1";
NW_027332210.1	Gnomon	exon	991951	992206	.	-	.	gene_id "LOC140745527"; transcript_id "XM_073077446.1"; db_xref "GeneID:140745527"; db_xref "GenBank:XM_073077446.1"; gene "LOC140745527"; model_evidence "Supporting evidence includes similarity to: 13 Proteins"; product "translocator protein-like"; transcript_biotype "mRNA"; exon_number "2";
NW_027332210.1	Gnomon	exon	991566	991660	.	-	.	gene_id "LOC140745527"; transcript_id "XM_073077446.1"; db_xref "GeneID:140745527"; db_xref "GenBank:XM_073077446.1"; gene "LOC140745527"; model_evidence "Supporting evidence includes similarity to: 13 Proteins"; product "translocator protein-like"; transcript_biotype "mRNA"; exon_number "3";
NW_027332210.1	Gnomon	exon	990301	991384	.	-	.	gene_id "LOC140745527"; transcript_id "XM_073077446.1"; db_xref "GeneID:140745527"; db_xref "GenBank:XM_073077446.1"; gene "LOC140745527"; model_evidence "Supporting evidence includes similarity to: 13 Proteins"; product "translocator protein-like"; transcript_biotype "mRNA"; exon_number "4";
NW_027332210.1	Gnomon	CDS	991951	992185	.	-	0	gene_id "LOC140745527"; transcript_id "XM_073077446.1"; db_xref "GeneID:140745527"; db_xref "GenBank:XP_072933547.1"; gbkey "CDS"; gene "LOC140745527"; product "translocator protein-like"; protein_id "XP_072933547.1"; exon_number "2";
NW_027332210.1	Gnomon	CDS	991566	991660	.	-	2	gene_id "LOC140745527"; transcript_id "XM_073077446.1"; db_xref "GeneID:140745527"; db_xref "GenBank:XP_072933547.1"; gbkey "CDS"; gene "LOC140745527"; product "translocator protein-like"; protein_id "XP_072933547.1"; exon_number "3";
NW_027332210.1	Gnomon	CDS	991214	991384	.	-	0	gene_id "LOC140745527"; transcript_id "XM_073077446.1"; db_xref "GeneID:140745527"; db_xref "GenBank:XP_072933547.1"; gbkey "CDS"; gene "LOC140745527"; product "translocator protein-like"; protein_id "XP_072933547.1"; exon_number "4";
NW_027332210.1	Gnomon	start_codon	992183	992185	.	-	0	gene_id "LOC140745527"; transcript_id "XM_073077446.1"; db_xref "GeneID:140745527"; db_xref "GenBank:XP_072933547.1"; gbkey "CDS"; gene "LOC140745527"; product "translocator protein-like"; protein_id "XP_072933547.1"; exon_number "2";
NW_027332210.1	Gnomon	stop_codon	991211	991213	.	-	0	gene_id "LOC140745527"; transcript_id "XM_073077446.1"; db_xref "GeneID:140745527"; db_xref "GenBank:XP_072933547.1"; gbkey "CDS"; gene "LOC140745527"; product "translocator protein-like"; protein_id "XP_072933547.1"; exon_number "4";
NW_027332210.1	Gnomon	gene	993880	1000694	.	+	.	gene_id "LOC140745515"; transcript_id ""; db_xref "GeneID:140745515"; description "translocator protein-like"; gbkey "Gene"; gene "LOC140745515"; gene_biotype "protein_coding";
NW_027332210.1	Gnomon	transcript	993880	1000694	.	+	.	gene_id "LOC140745515"; transcript_id "XM_073077415.1"; db_xref "GeneID:140745515"; db_xref "GenBank:XM_073077415.1"; experiment "COORDINATES: polyA evidence [ECO:0006239]"; gbkey "mRNA"; gene "LOC140745515"; model_evidence "Supporting evidence includes similarity to: 28 Proteins"; product "translocator protein-like, transcript variant X1"; transcript_biotype "mRNA";
NW_027332210.1	Gnomon	exon	993880	994036	.	+	.	gene_id "LOC140745515"; transcript_id "XM_073077415.1"; db_xref "GeneID:140745515"; db_xref "GenBank:XM_073077415.1"; experiment "COORDINATES: polyA evidence [ECO:0006239]"; gene "LOC140745515"; model_evidence "Supporting evidence includes similarity to: 28 Proteins"; product "translocator protein-like, transcript variant X1"; transcript_biotype "mRNA"; exon_number "1";
NW_027332210.1	Gnomon	exon	996939	997183	.	+	.	gene_id "LOC140745515"; transcript_id "XM_073077415.1"; db_xref "GeneID:140745515"; db_xref "GenBank:XM_073077415.1"; experiment "COORDINATES: polyA evidence [ECO:0006239]"; gene "LOC140745515"; model_evidence "Supporting evidence includes similarity to: 28 Proteins"; product "translocator protein-like, transcript variant X1"; transcript_biotype "mRNA"; exon_number "2";
NW_027332210.1	Gnomon	exon	1000009	1000103	.	+	.	gene_id "LOC140745515"; transcript_id "XM_073077415.1"; db_xref "GeneID:140745515"; db_xref "GenBank:XM_073077415.1"; experiment "COORDINATES: polyA evidence [ECO:0006239]"; gene "LOC140745515"; model_evidence "Supporting evidence includes similarity to: 28 Proteins"; product "translocator protein-like, transcript variant X1"; transcript_biotype "mRNA"; exon_number "3";
NW_027332210.1	Gnomon	exon	1000499	1000694	.	+	.	gene_id "LOC140745515"; transcript_id "XM_073077415.1"; db_xref "GeneID:140745515"; db_xref "GenBank:XM_073077415.1"; experiment "COORDINATES: polyA evidence [ECO:0006239]"; gene "LOC140745515"; model_evidence "Supporting evidence includes similarity to: 28 Proteins"; product "translocator protein-like, transcript variant X1"; transcript_biotype "mRNA"; exon_number "4";
NW_027332210.1	Gnomon	CDS	996949	997183	.	+	0	gene_id "LOC140745515"; transcript_id "XM_073077415.1"; db_xref "GeneID:140745515"; db_xref "GenBank:XP_072933516.1"; gbkey "CDS"; gene "LOC140745515"; product "translocator protein-like"; protein_id "XP_072933516.1"; exon_number "2";
NW_027332210.1	Gnomon	CDS	1000009	1000103	.	+	2	gene_id "LOC140745515"; transcript_id "XM_073077415.1"; db_xref "GeneID:140745515"; db_xref "GenBank:XP_072933516.1"; gbkey "CDS"; gene "LOC140745515"; product "translocator protein-like"; protein_id "XP_072933516.1"; exon_number "3";
NW_027332210.1	Gnomon	CDS	1000499	1000690	.	+	0	gene_id "LOC140745515"; transcript_id "XM_073077415.1"; db_xref "GeneID:140745515"; db_xref "GenBank:XP_072933516.1"; gbkey "CDS"; gene "LOC140745515"; product "translocator protein-like"; protein_id "XP_072933516.1"; exon_number "4";
NW_027332210.1	Gnomon	start_codon	996949	996951	.	+	0	gene_id "LOC140745515"; transcript_id "XM_073077415.1"; db_xref "GeneID:140745515"; db_xref "GenBank:XP_072933516.1"; gbkey "CDS"; gene "LOC140745515"; product "translocator protein-like"; protein_id "XP_072933516.1"; exon_number "2";
NW_027332210.1	Gnomon	stop_codon	1000691	1000693	.	+	0	gene_id "LOC140745515"; transcript_id "XM_073077415.1"; db_xref "GeneID:140745515"; db_xref "GenBank:XP_072933516.1"; gbkey "CDS"; gene "LOC140745515"; product "translocator protein-like"; protein_id "XP_072933516.1"; exon_number "4";
NW_027332210.1	Gnomon	transcript	994057	1000694	.	+	.	gene_id "LOC140745515"; transcript_id "XM_073077433.1"; db_xref "GeneID:140745515"; db_xref "GenBank:XM_073077433.1"; experiment "COORDINATES: polyA evidence [ECO:0006239]"; gbkey "mRNA"; gene "LOC140745515"; model_evidence "Supporting evidence includes similarity to: 28 Proteins"; product "translocator protein-like, transcript variant X3"; transcript_biotype "mRNA";
NW_027332210.1	Gnomon	exon	994057	994133	.	+	.	gene_id "LOC140745515"; transcript_id "XM_073077433.1"; db_xref "GeneID:140745515"; db_xref "GenBank:XM_073077433.1"; experiment "COORDINATES: polyA evidence [ECO:0006239]"; gene "LOC140745515"; model_evidence "Supporting evidence includes similarity to: 28 Proteins"; product "translocator protein-like, transcript variant X3"; transcript_biotype "mRNA"; exon_number "1";
NW_027332210.1	Gnomon	exon	996939	997183	.	+	.	gene_id "LOC140745515"; transcript_id "XM_073077433.1"; db_xref "GeneID:140745515"; db_xref "GenBank:XM_073077433.1"; experiment "COORDINATES: polyA evidence [ECO:0006239]"; gene "LOC140745515"; model_evidence "Supporting evidence includes similarity to: 28 Proteins"; product "translocator protein-like, transcript variant X3"; transcript_biotype "mRNA"; exon_number "2";
NW_027332210.1	Gnomon	exon	1000009	1000103	.	+	.	gene_id "LOC140745515"; transcript_id "XM_073077433.1"; db_xref "GeneID:140745515"; db_xref "GenBank:XM_073077433.1"; experiment "COORDINATES: polyA evidence [ECO:0006239]"; gene "LOC140745515"; model_evidence "Supporting evidence includes similarity to: 28 Proteins"; product "translocator protein-like, transcript variant X3"; transcript_biotype "mRNA"; exon_number "3";
NW_027332210.1	Gnomon	exon	1000499	1000694	.	+	.	gene_id "LOC140745515"; transcript_id "XM_073077433.1"; db_xref "GeneID:140745515"; db_xref "GenBank:XM_073077433.1"; experiment "COORDINATES: polyA evidence [ECO:0006239]"; gene "LOC140745515"; model_evidence "Supporting evidence includes similarity to: 28 Proteins"; product "translocator protein-like, transcript variant X3"; transcript_biotype "mRNA"; exon_number "4";
NW_027332210.1	Gnomon	CDS	996949	997183	.	+	0	gene_id "LOC140745515"; transcript_id "XM_073077433.1"; db_xref "GeneID:140745515"; db_xref "GenBank:XP_072933534.1"; gbkey "CDS"; gene "LOC140745515"; product "translocator protein-like"; protein_id "XP_072933534.1"; exon_number "2";
NW_027332210.1	Gnomon	CDS	1000009	1000103	.	+	2	gene_id "LOC140745515"; transcript_id "XM_073077433.1"; db_xref "GeneID:140745515"; db_xref "GenBank:XP_072933534.1"; gbkey "CDS"; gene "LOC140745515"; product "translocator protein-like"; protein_id "XP_072933534.1"; exon_number "3";
NW_027332210.1	Gnomon	CDS	1000499	1000690	.	+	0	gene_id "LOC140745515"; transcript_id "XM_073077433.1"; db_xref "GeneID:140745515"; db_xref "GenBank:XP_072933534.1"; gbkey "CDS"; gene "LOC140745515"; product "translocator protein-like"; protein_id "XP_072933534.1"; exon_number "4";
NW_027332210.1	Gnomon	start_codon	996949	996951	.	+	0	gene_id "LOC140745515"; transcript_id "XM_073077433.1"; db_xref "GeneID:140745515"; db_xref "GenBank:XP_072933534.1"; gbkey "CDS"; gene "LOC140745515"; product "translocator protein-like"; protein_id "XP_072933534.1"; exon_number "2";
NW_027332210.1	Gnomon	stop_codon	1000691	1000693	.	+	0	gene_id "LOC140745515"; transcript_id "XM_073077433.1"; db_xref "GeneID:140745515"; db_xref "GenBank:XP_072933534.1"; gbkey "CDS"; gene "LOC140745515"; product "translocator protein-like"; protein_id "XP_072933534.1"; exon_number "4";
NW_027332210.1	Gnomon	transcript	994114	1000694	.	+	.	gene_id "LOC140745515"; transcript_id "XM_073077425.1"; db_xref "GeneID:140745515"; db_xref "GenBank:XM_073077425.1"; experiment "COORDINATES: polyA evidence [ECO:0006239]"; gbkey "mRNA"; gene "LOC140745515"; model_evidence "Supporting evidence includes similarity to: 28 Proteins"; product "translocator protein-like, transcript variant X2"; transcript_biotype "mRNA";
NW_027332210.1	Gnomon	exon	994114	994255	.	+	.	gene_id "LOC140745515"; transcript_id "XM_073077425.1"; db_xref "GeneID:140745515"; db_xref "GenBank:XM_073077425.1"; experiment "COORDINATES: polyA evidence [ECO:0006239]"; gene "LOC140745515"; model_evidence "Supporting evidence includes similarity to: 28 Proteins"; product "translocator protein-like, transcript variant X2"; transcript_biotype "mRNA"; exon_number "1";
NW_027332210.1	Gnomon	exon	996939	997183	.	+	.	gene_id "LOC140745515"; transcript_id "XM_073077425.1"; db_xref "GeneID:140745515"; db_xref "GenBank:XM_073077425.1"; experiment "COORDINATES: polyA evidence [ECO:0006239]"; gene "LOC140745515"; model_evidence "Supporting evidence includes similarity to: 28 Proteins"; product "translocator protein-like, transcript variant X2"; transcript_biotype "mRNA"; exon_number "2";
NW_027332210.1	Gnomon	exon	1000009	1000103	.	+	.	gene_id "LOC140745515"; transcript_id "XM_073077425.1"; db_xref "GeneID:140745515"; db_xref "GenBank:XM_073077425.1"; experiment "COORDINATES: polyA evidence [ECO:0006239]"; gene "LOC140745515"; model_evidence "Supporting evidence includes similarity to: 28 Proteins"; product "translocator protein-like, transcript variant X2"; transcript_biotype "mRNA"; exon_number "3";
NW_027332210.1	Gnomon	exon	1000499	1000694	.	+	.	gene_id "LOC140745515"; transcript_id "XM_073077425.1"; db_xref "GeneID:140745515"; db_xref "GenBank:XM_073077425.1"; experiment "COORDINATES: polyA evidence [ECO:0006239]"; gene "LOC140745515"; model_evidence "Supporting evidence includes similarity to: 28 Proteins"; product "translocator protein-like, transcript variant X2"; transcript_biotype "mRNA"; exon_number "4";
NW_027332210.1	Gnomon	CDS	996949	997183	.	+	0	gene_id "LOC140745515"; transcript_id "XM_073077425.1"; db_xref "GeneID:140745515"; db_xref "GenBank:XP_072933526.1"; gbkey "CDS"; gene "LOC140745515"; product "translocator protein-like"; protein_id "XP_072933526.1"; exon_number "2";
NW_027332210.1	Gnomon	CDS	1000009	1000103	.	+	2	gene_id "LOC140745515"; transcript_id "XM_073077425.1"; db_xref "GeneID:140745515"; db_xref "GenBank:XP_072933526.1"; gbkey "CDS"; gene "LOC140745515"; product "translocator protein-like"; protein_id "XP_072933526.1"; exon_number "3";
NW_027332210.1	Gnomon	CDS	1000499	1000690	.	+	0	gene_id "LOC140745515"; transcript_id "XM_073077425.1"; db_xref "GeneID:140745515"; db_xref "GenBank:XP_072933526.1"; gbkey "CDS"; gene "LOC140745515"; product "translocator protein-like"; protein_id "XP_072933526.1"; exon_number "4";
NW_027332210.1	Gnomon	start_codon	996949	996951	.	+	0	gene_id "LOC140745515"; transcript_id "XM_073077425.1"; db_xref "GeneID:140745515"; db_xref "GenBank:XP_072933526.1"; gbkey "CDS"; gene "LOC140745515"; product "translocator protein-like"; protein_id "XP_072933526.1"; exon_number "2";
NW_027332210.1	Gnomon	stop_codon	1000691	1000693	.	+	0	gene_id "LOC140745515"; transcript_id "XM_073077425.1"; db_xref "GeneID:140745515"; db_xref "GenBank:XP_072933526.1"; gbkey "CDS"; gene "LOC140745515"; product "translocator protein-like"; protein_id "XP_072933526.1"; exon_number "4";
NW_027332210.1	tRNAscan-SE	gene	1011873	1011946	.	-	.	gene_id "TRNAT-AGU_1"; transcript_id ""; db_xref "GeneID:140747823"; description "transfer RNA threonine (anticodon AGU)"; gbkey "Gene"; gene "TRNAT-AGU"; gene_biotype "tRNA";
NW_027332210.1	tRNAscan-SE	transcript	1011873	1011946	.	-	.	gene_id "TRNAT-AGU_1"; transcript_id "unassigned_transcript_26"; anticodon "(pos:complement(1011910..1011912))"; db_xref "GeneID:140747823"; gbkey "tRNA"; gene "TRNAT-AGU"; inference "COORDINATES: profile:tRNAscan-SE:2.0.12"; note "transfer RNA threonine (anticodon AGU)"; product "tRNA-Thr"; transcript_biotype "tRNA";
NW_027332210.1	tRNAscan-SE	exon	1011873	1011946	.	-	.	gene_id "TRNAT-AGU_1"; transcript_id "unassigned_transcript_26"; anticodon "(pos:complement(1011910..1011912))"; db_xref "GeneID:140747823"; gene "TRNAT-AGU"; inference "COORDINATES: profile:tRNAscan-SE:2.0.12"; note "transfer RNA threonine (anticodon AGU)"; product "tRNA-Thr"; transcript_biotype "tRNA"; exon_number "1";
NW_027332210.1	Gnomon	gene	1024508	1046085	.	-	.	gene_id "LOC140745562"; transcript_id ""; db_xref "GeneID:140745562"; description "coiled-coil domain-containing protein 63-like"; gbkey "Gene"; gene "LOC140745562"; gene_biotype "protein_coding";
NW_027332210.1	Gnomon	transcript	1024508	1046085	.	-	.	gene_id "LOC140745562"; transcript_id "XM_073077494.1"; db_xref "GeneID:140745562"; db_xref "GenBank:XM_073077494.1"; gbkey "mRNA"; gene "LOC140745562"; model_evidence "Supporting evidence includes similarity to: 3 Proteins"; product "coiled-coil domain-containing protein 63-like"; transcript_biotype "mRNA";
NW_027332210.1	Gnomon	exon	1045917	1046085	.	-	.	gene_id "LOC140745562"; transcript_id "XM_073077494.1"; db_xref "GeneID:140745562"; db_xref "GenBank:XM_073077494.1"; gene "LOC140745562"; model_evidence "Supporting evidence includes similarity to: 3 Proteins"; product "coiled-coil domain-containing protein 63-like"; transcript_biotype "mRNA"; exon_number "1";
NW_027332210.1	Gnomon	exon	1045300	1045422	.	-	.	gene_id "LOC140745562"; transcript_id "XM_073077494.1"; db_xref "GeneID:140745562"; db_xref "GenBank:XM_073077494.1"; gene "LOC140745562"; model_evidence "Supporting evidence includes similarity to: 3 Proteins"; product "coiled-coil domain-containing protein 63-like"; transcript_biotype "mRNA"; exon_number "2";
NW_027332210.1	Gnomon	exon	1044822	1044915	.	-	.	gene_id "LOC140745562"; transcript_id "XM_073077494.1"; db_xref "GeneID:140745562"; db_xref "GenBank:XM_073077494.1"; gene "LOC140745562"; model_evidence "Supporting evidence includes similarity to: 3 Proteins"; product "coiled-coil domain-containing protein 63-like"; transcript_biotype "mRNA"; exon_number "3";
NW_027332210.1	Gnomon	exon	1044336	1044433	.	-	.	gene_id "LOC140745562"; transcript_id "XM_073077494.1"; db_xref "GeneID:140745562"; db_xref "GenBank:XM_073077494.1"; gene "LOC140745562"; model_evidence "Supporting evidence includes similarity to: 3 Proteins"; product "coiled-coil domain-containing protein 63-like"; transcript_biotype "mRNA"; exon_number "4";
NW_027332210.1	Gnomon	exon	1043805	1043944	.	-	.	gene_id "LOC140745562"; transcript_id "XM_073077494.1"; db_xref "GeneID:140745562"; db_xref "GenBank:XM_073077494.1"; gene "LOC140745562"; model_evidence "Supporting evidence includes similarity to: 3 Proteins"; product "coiled-coil domain-containing protein 63-like"; transcript_biotype "mRNA"; exon_number "5";
NW_027332210.1	Gnomon	exon	1043013	1043187	.	-	.	gene_id "LOC140745562"; transcript_id "XM_073077494.1"; db_xref "GeneID:140745562"; db_xref "GenBank:XM_073077494.1"; gene "LOC140745562"; model_evidence "Supporting evidence includes similarity to: 3 Proteins"; product "coiled-coil domain-containing protein 63-like"; transcript_biotype "mRNA"; exon_number "6";
NW_027332210.1	Gnomon	exon	1034609	1034791	.	-	.	gene_id "LOC140745562"; transcript_id "XM_073077494.1"; db_xref "GeneID:140745562"; db_xref "GenBank:XM_073077494.1"; gene "LOC140745562"; model_evidence "Supporting evidence includes similarity to: 3 Proteins"; product "coiled-coil domain-containing protein 63-like"; transcript_biotype "mRNA"; exon_number "7";
NW_027332210.1	Gnomon	exon	1033925	1034075	.	-	.	gene_id "LOC140745562"; transcript_id "XM_073077494.1"; db_xref "GeneID:140745562"; db_xref "GenBank:XM_073077494.1"; gene "LOC140745562"; model_evidence "Supporting evidence includes similarity to: 3 Proteins"; product "coiled-coil domain-containing protein 63-like"; transcript_biotype "mRNA"; exon_number "8";
NW_027332210.1	Gnomon	exon	1031830	1032001	.	-	.	gene_id "LOC140745562"; transcript_id "XM_073077494.1"; db_xref "GeneID:140745562"; db_xref "GenBank:XM_073077494.1"; gene "LOC140745562"; model_evidence "Supporting evidence includes similarity to: 3 Proteins"; product "coiled-coil domain-containing protein 63-like"; transcript_biotype "mRNA"; exon_number "9";
NW_027332210.1	Gnomon	exon	1026465	1026597	.	-	.	gene_id "LOC140745562"; transcript_id "XM_073077494.1"; db_xref "GeneID:140745562"; db_xref "GenBank:XM_073077494.1"; gene "LOC140745562"; model_evidence "Supporting evidence includes similarity to: 3 Proteins"; product "coiled-coil domain-containing protein 63-like"; transcript_biotype "mRNA"; exon_number "10";
NW_027332210.1	Gnomon	exon	1025743	1025876	.	-	.	gene_id "LOC140745562"; transcript_id "XM_073077494.1"; db_xref "GeneID:140745562"; db_xref "GenBank:XM_073077494.1"; gene "LOC140745562"; model_evidence "Supporting evidence includes similarity to: 3 Proteins"; product "coiled-coil domain-containing protein 63-like"; transcript_biotype "mRNA"; exon_number "11";
NW_027332210.1	Gnomon	exon	1024508	1024703	.	-	.	gene_id "LOC140745562"; transcript_id "XM_073077494.1"; db_xref "GeneID:140745562"; db_xref "GenBank:XM_073077494.1"; gene "LOC140745562"; model_evidence "Supporting evidence includes similarity to: 3 Proteins"; product "coiled-coil domain-containing protein 63-like"; transcript_biotype "mRNA"; exon_number "12";
NW_027332210.1	Gnomon	CDS	1045917	1045997	.	-	0	gene_id "LOC140745562"; transcript_id "XM_073077494.1"; db_xref "GeneID:140745562"; db_xref "GenBank:XP_072933595.1"; gbkey "CDS"; gene "LOC140745562"; product "coiled-coil domain-containing protein 63-like"; protein_id "XP_072933595.1"; exon_number "1";
NW_027332210.1	Gnomon	CDS	1045300	1045422	.	-	0	gene_id "LOC140745562"; transcript_id "XM_073077494.1"; db_xref "GeneID:140745562"; db_xref "GenBank:XP_072933595.1"; gbkey "CDS"; gene "LOC140745562"; product "coiled-coil domain-containing protein 63-like"; protein_id "XP_072933595.1"; exon_number "2";
NW_027332210.1	Gnomon	CDS	1044822	1044915	.	-	0	gene_id "LOC140745562"; transcript_id "XM_073077494.1"; db_xref "GeneID:140745562"; db_xref "GenBank:XP_072933595.1"; gbkey "CDS"; gene "LOC140745562"; product "coiled-coil domain-containing protein 63-like"; protein_id "XP_072933595.1"; exon_number "3";
NW_027332210.1	Gnomon	CDS	1044336	1044433	.	-	2	gene_id "LOC140745562"; transcript_id "XM_073077494.1"; db_xref "GeneID:140745562"; db_xref "GenBank:XP_072933595.1"; gbkey "CDS"; gene "LOC140745562"; product "coiled-coil domain-containing protein 63-like"; protein_id "XP_072933595.1"; exon_number "4";
NW_027332210.1	Gnomon	CDS	1043805	1043944	.	-	0	gene_id "LOC140745562"; transcript_id "XM_073077494.1"; db_xref "GeneID:140745562"; db_xref "GenBank:XP_072933595.1"; gbkey "CDS"; gene "LOC140745562"; product "coiled-coil domain-containing protein 63-like"; protein_id "XP_072933595.1"; exon_number "5";
NW_027332210.1	Gnomon	CDS	1043013	1043187	.	-	1	gene_id "LOC140745562"; transcript_id "XM_073077494.1"; db_xref "GeneID:140745562"; db_xref "GenBank:XP_072933595.1"; gbkey "CDS"; gene "LOC140745562"; product "coiled-coil domain-containing protein 63-like"; protein_id "XP_072933595.1"; exon_number "6";
NW_027332210.1	Gnomon	CDS	1034609	1034791	.	-	0	gene_id "LOC140745562"; transcript_id "XM_073077494.1"; db_xref "GeneID:140745562"; db_xref "GenBank:XP_072933595.1"; gbkey "CDS"; gene "LOC140745562"; product "coiled-coil domain-containing protein 63-like"; protein_id "XP_072933595.1"; exon_number "7";
NW_027332210.1	Gnomon	CDS	1033925	1034075	.	-	0	gene_id "LOC140745562"; transcript_id "XM_073077494.1"; db_xref "GeneID:140745562"; db_xref "GenBank:XP_072933595.1"; gbkey "CDS"; gene "LOC140745562"; product "coiled-coil domain-containing protein 63-like"; protein_id "XP_072933595.1"; exon_number "8";
NW_027332210.1	Gnomon	CDS	1031830	1032001	.	-	2	gene_id "LOC140745562"; transcript_id "XM_073077494.1"; db_xref "GeneID:140745562"; db_xref "GenBank:XP_072933595.1"; gbkey "CDS"; gene "LOC140745562"; product "coiled-coil domain-containing protein 63-like"; protein_id "XP_072933595.1"; exon_number "9";
NW_027332210.1	Gnomon	CDS	1026465	1026597	.	-	1	gene_id "LOC140745562"; transcript_id "XM_073077494.1"; db_xref "GeneID:140745562"; db_xref "GenBank:XP_072933595.1"; gbkey "CDS"; gene "LOC140745562"; product "coiled-coil domain-containing protein 63-like"; protein_id "XP_072933595.1"; exon_number "10";
NW_027332210.1	Gnomon	CDS	1025743	1025876	.	-	0	gene_id "LOC140745562"; transcript_id "XM_073077494.1"; db_xref "GeneID:140745562"; db_xref "GenBank:XP_072933595.1"; gbkey "CDS"; gene "LOC140745562"; product "coiled-coil domain-containing protein 63-like"; protein_id "XP_072933595.1"; exon_number "11";
NW_027332210.1	Gnomon	CDS	1024511	1024703	.	-	1	gene_id "LOC140745562"; transcript_id "XM_073077494.1"; db_xref "GeneID:140745562"; db_xref "GenBank:XP_072933595.1"; gbkey "CDS"; gene "LOC140745562"; product "coiled-coil domain-containing protein 63-like"; protein_id "XP_072933595.1"; exon_number "12";
NW_027332210.1	Gnomon	start_codon	1045995	1045997	.	-	0	gene_id "LOC140745562"; transcript_id "XM_073077494.1"; db_xref "GeneID:140745562"; db_xref "GenBank:XP_072933595.1"; gbkey "CDS"; gene "LOC140745562"; product "coiled-coil domain-containing protein 63-like"; protein_id "XP_072933595.1"; exon_number "1";
NW_027332210.1	Gnomon	stop_codon	1024508	1024510	.	-	0	gene_id "LOC140745562"; transcript_id "XM_073077494.1"; db_xref "GeneID:140745562"; db_xref "GenBank:XP_072933595.1"; gbkey "CDS"; gene "LOC140745562"; product "coiled-coil domain-containing protein 63-like"; protein_id "XP_072933595.1"; exon_number "12";
NW_027332210.1	Gnomon	gene	1060185	1573302	.	+	.	gene_id "Octalpha2R"; transcript_id ""; db_xref "GeneID:140745567"; description "alpha2-adrenergic-like octopamine receptor"; gbkey "Gene"; gene "Octalpha2R"; gene_biotype "protein_coding";
NW_027332210.1	Gnomon	transcript	1060185	1573302	.	+	.	gene_id "Octalpha2R"; transcript_id "XM_073077507.1"; db_xref "GeneID:140745567"; db_xref "GenBank:XM_073077507.1"; gbkey "mRNA"; gene "Octalpha2R"; model_evidence "Supporting evidence includes similarity to: 15 Proteins"; product "alpha2-adrenergic-like octopamine receptor"; transcript_biotype "mRNA";
NW_027332210.1	Gnomon	exon	1060185	1060306	.	+	.	gene_id "Octalpha2R"; transcript_id "XM_073077507.1"; db_xref "GeneID:140745567"; db_xref "GenBank:XM_073077507.1"; gene "Octalpha2R"; model_evidence "Supporting evidence includes similarity to: 15 Proteins"; product "alpha2-adrenergic-like octopamine receptor"; transcript_biotype "mRNA"; exon_number "1";
NW_027332210.1	Gnomon	exon	1201006	1202098	.	+	.	gene_id "Octalpha2R"; transcript_id "XM_073077507.1"; db_xref "GeneID:140745567"; db_xref "GenBank:XM_073077507.1"; gene "Octalpha2R"; model_evidence "Supporting evidence includes similarity to: 15 Proteins"; product "alpha2-adrenergic-like octopamine receptor"; transcript_biotype "mRNA"; exon_number "2";
NW_027332210.1	Gnomon	exon	1305352	1305495	.	+	.	gene_id "Octalpha2R"; transcript_id "XM_073077507.1"; db_xref "GeneID:140745567"; db_xref "GenBank:XM_073077507.1"; gene "Octalpha2R"; model_evidence "Supporting evidence includes similarity to: 15 Proteins"; product "alpha2-adrenergic-like octopamine receptor"; transcript_biotype "mRNA"; exon_number "3";
NW_027332210.1	Gnomon	exon	1569393	1569542	.	+	.	gene_id "Octalpha2R"; transcript_id "XM_073077507.1"; db_xref "GeneID:140745567"; db_xref "GenBank:XM_073077507.1"; gene "Octalpha2R"; model_evidence "Supporting evidence includes similarity to: 15 Proteins"; product "alpha2-adrenergic-like octopamine receptor"; transcript_biotype "mRNA"; exon_number "4";
NW_027332210.1	Gnomon	exon	1569902	1570014	.	+	.	gene_id "Octalpha2R"; transcript_id "XM_073077507.1"; db_xref "GeneID:140745567"; db_xref "GenBank:XM_073077507.1"; gene "Octalpha2R"; model_evidence "Supporting evidence includes similarity to: 15 Proteins"; product "alpha2-adrenergic-like octopamine receptor"; transcript_biotype "mRNA"; exon_number "5";
NW_027332210.1	Gnomon	exon	1570483	1570622	.	+	.	gene_id "Octalpha2R"; transcript_id "XM_073077507.1"; db_xref "GeneID:140745567"; db_xref "GenBank:XM_073077507.1"; gene "Octalpha2R"; model_evidence "Supporting evidence includes similarity to: 15 Proteins"; product "alpha2-adrenergic-like octopamine receptor"; transcript_biotype "mRNA"; exon_number "6";
NW_027332210.1	Gnomon	exon	1571108	1571118	.	+	.	gene_id "Octalpha2R"; transcript_id "XM_073077507.1"; db_xref "GeneID:140745567"; db_xref "GenBank:XM_073077507.1"; gene "Octalpha2R"; model_evidence "Supporting evidence includes similarity to: 15 Proteins"; product "alpha2-adrenergic-like octopamine receptor"; transcript_biotype "mRNA"; exon_number "7";
NW_027332210.1	Gnomon	exon	1572434	1573302	.	+	.	gene_id "Octalpha2R"; transcript_id "XM_073077507.1"; db_xref "GeneID:140745567"; db_xref "GenBank:XM_073077507.1"; gene "Octalpha2R"; model_evidence "Supporting evidence includes similarity to: 15 Proteins"; product "alpha2-adrenergic-like octopamine receptor"; transcript_biotype "mRNA"; exon_number "8";
NW_027332210.1	Gnomon	CDS	1201565	1202098	.	+	0	gene_id "Octalpha2R"; transcript_id "XM_073077507.1"; db_xref "GeneID:140745567"; db_xref "GenBank:XP_072933608.1"; gbkey "CDS"; gene "Octalpha2R"; product "alpha-2C adrenergic receptor"; protein_id "XP_072933608.1"; exon_number "2";
NW_027332210.1	Gnomon	CDS	1305352	1305495	.	+	0	gene_id "Octalpha2R"; transcript_id "XM_073077507.1"; db_xref "GeneID:140745567"; db_xref "GenBank:XP_072933608.1"; gbkey "CDS"; gene "Octalpha2R"; product "alpha-2C adrenergic receptor"; protein_id "XP_072933608.1"; exon_number "3";
NW_027332210.1	Gnomon	CDS	1569393	1569542	.	+	0	gene_id "Octalpha2R"; transcript_id "XM_073077507.1"; db_xref "GeneID:140745567"; db_xref "GenBank:XP_072933608.1"; gbkey "CDS"; gene "Octalpha2R"; product "alpha-2C adrenergic receptor"; protein_id "XP_072933608.1"; exon_number "4";
NW_027332210.1	Gnomon	CDS	1569902	1570014	.	+	0	gene_id "Octalpha2R"; transcript_id "XM_073077507.1"; db_xref "GeneID:140745567"; db_xref "GenBank:XP_072933608.1"; gbkey "CDS"; gene "Octalpha2R"; product "alpha-2C adrenergic receptor"; protein_id "XP_072933608.1"; exon_number "5";
NW_027332210.1	Gnomon	CDS	1570483	1570622	.	+	1	gene_id "Octalpha2R"; transcript_id "XM_073077507.1"; db_xref "GeneID:140745567"; db_xref "GenBank:XP_072933608.1"; gbkey "CDS"; gene "Octalpha2R"; product "alpha-2C adrenergic receptor"; protein_id "XP_072933608.1"; exon_number "6";
NW_027332210.1	Gnomon	CDS	1571108	1571118	.	+	2	gene_id "Octalpha2R"; transcript_id "XM_073077507.1"; db_xref "GeneID:140745567"; db_xref "GenBank:XP_072933608.1"; gbkey "CDS"; gene "Octalpha2R"; product "alpha-2C adrenergic receptor"; protein_id "XP_072933608.1"; exon_number "7";
NW_027332210.1	Gnomon	CDS	1572434	1573027	.	+	0	gene_id "Octalpha2R"; transcript_id "XM_073077507.1"; db_xref "GeneID:140745567"; db_xref "GenBank:XP_072933608.1"; gbkey "CDS"; gene "Octalpha2R"; product "alpha-2C adrenergic receptor"; protein_id "XP_072933608.1"; exon_number "8";
NW_027332210.1	Gnomon	start_codon	1201565	1201567	.	+	0	gene_id "Octalpha2R"; transcript_id "XM_073077507.1"; db_xref "GeneID:140745567"; db_xref "GenBank:XP_072933608.1"; gbkey "CDS"; gene "Octalpha2R"; product "alpha-2C adrenergic receptor"; protein_id "XP_072933608.1"; exon_number "2";
NW_027332210.1	Gnomon	stop_codon	1573028	1573030	.	+	0	gene_id "Octalpha2R"; transcript_id "XM_073077507.1"; db_xref "GeneID:140745567"; db_xref "GenBank:XP_072933608.1"; gbkey "CDS"; gene "Octalpha2R"; product "alpha-2C adrenergic receptor"; protein_id "XP_072933608.1"; exon_number "8";
NW_027332210.1	Gnomon	gene	1215452	1216296	.	-	.	gene_id "LOC140745574"; transcript_id ""; db_xref "GeneID:140745574"; description "uncharacterized LOC140745574"; gbkey "Gene"; gene "LOC140745574"; gene_biotype "lncRNA";
NW_027332210.1	Gnomon	transcript	1215452	1216296	.	-	.	gene_id "LOC140745574"; transcript_id "XR_012102673.1"; db_xref "GeneID:140745574"; db_xref "GenBank:XR_012102673.1"; experiment "COORDINATES: polyA evidence [ECO:0006239]"; gbkey "ncRNA"; gene "LOC140745574"; product "uncharacterized lncRNA"; transcript_biotype "lnc_RNA";
NW_027332210.1	Gnomon	exon	1215997	1216296	.	-	.	gene_id "LOC140745574"; transcript_id "XR_012102673.1"; db_xref "GeneID:140745574"; db_xref "GenBank:XR_012102673.1"; experiment "COORDINATES: polyA evidence [ECO:0006239]"; gene "LOC140745574"; product "uncharacterized lncRNA"; transcript_biotype "lnc_RNA"; exon_number "1";
NW_027332210.1	Gnomon	exon	1215452	1215656	.	-	.	gene_id "LOC140745574"; transcript_id "XR_012102673.1"; db_xref "GeneID:140745574"; db_xref "GenBank:XR_012102673.1"; experiment "COORDINATES: polyA evidence [ECO:0006239]"; gene "LOC140745574"; product "uncharacterized lncRNA"; transcript_biotype "lnc_RNA"; exon_number "2";
NW_027332210.1	Gnomon	gene	1524892	1529155	.	-	.	gene_id "LOC140744824"; transcript_id ""; db_xref "GeneID:140744824"; description "ommochrome-binding protein-like"; gbkey "Gene"; gene "LOC140744824"; gene_biotype "protein_coding";
NW_027332210.1	Gnomon	transcript	1524892	1529155	.	-	.	gene_id "LOC140744824"; transcript_id "XM_073076510.1"; db_xref "GeneID:140744824"; db_xref "GenBank:XM_073076510.1"; gbkey "mRNA"; gene "LOC140744824"; model_evidence "Supporting evidence includes similarity to: 7 Proteins"; product "ommochrome-binding protein-like"; transcript_biotype "mRNA";
NW_027332210.1	Gnomon	exon	1529129	1529155	.	-	.	gene_id "LOC140744824"; transcript_id "XM_073076510.1"; db_xref "GeneID:140744824"; db_xref "GenBank:XM_073076510.1"; gene "LOC140744824"; model_evidence "Supporting evidence includes similarity to: 7 Proteins"; product "ommochrome-binding protein-like"; transcript_biotype "mRNA"; exon_number "1";
NW_027332210.1	Gnomon	exon	1524892	1525842	.	-	.	gene_id "LOC140744824"; transcript_id "XM_073076510.1"; db_xref "GeneID:140744824"; db_xref "GenBank:XM_073076510.1"; gene "LOC140744824"; model_evidence "Supporting evidence includes similarity to: 7 Proteins"; product "ommochrome-binding protein-like"; transcript_biotype "mRNA"; exon_number "2";
NW_027332210.1	Gnomon	CDS	1529129	1529131	.	-	0	gene_id "LOC140744824"; transcript_id "XM_073076510.1"; db_xref "GeneID:140744824"; db_xref "GenBank:XP_072932611.1"; gbkey "CDS"; gene "LOC140744824"; product "ommochrome-binding protein-like"; protein_id "XP_072932611.1"; exon_number "1";
NW_027332210.1	Gnomon	CDS	1524997	1525842	.	-	0	gene_id "LOC140744824"; transcript_id "XM_073076510.1"; db_xref "GeneID:140744824"; db_xref "GenBank:XP_072932611.1"; gbkey "CDS"; gene "LOC140744824"; product "ommochrome-binding protein-like"; protein_id "XP_072932611.1"; exon_number "2";
NW_027332210.1	Gnomon	start_codon	1529129	1529131	.	-	0	gene_id "LOC140744824"; transcript_id "XM_073076510.1"; db_xref "GeneID:140744824"; db_xref "GenBank:XP_072932611.1"; gbkey "CDS"; gene "LOC140744824"; product "ommochrome-binding protein-like"; protein_id "XP_072932611.1"; exon_number "1";
NW_027332210.1	Gnomon	stop_codon	1524994	1524996	.	-	0	gene_id "LOC140744824"; transcript_id "XM_073076510.1"; db_xref "GeneID:140744824"; db_xref "GenBank:XP_072932611.1"; gbkey "CDS"; gene "LOC140744824"; product "ommochrome-binding protein-like"; protein_id "XP_072932611.1"; exon_number "2";
NW_027332210.1	Gnomon	gene	1613502	1621986	.	+	.	gene_id "Rpt4"; transcript_id ""; db_xref "GeneID:140745581"; description "Regulatory particle triple-A ATPase 4"; gbkey "Gene"; gene "Rpt4"; gene_biotype "protein_coding";
NW_027332210.1	Gnomon	transcript	1613502	1621986	.	+	.	gene_id "Rpt4"; transcript_id "XM_073077523.1"; db_xref "GeneID:140745581"; db_xref "GenBank:XM_073077523.1"; experiment "COORDINATES: polyA evidence [ECO:0006239]"; gbkey "mRNA"; gene "Rpt4"; model_evidence "Supporting evidence includes similarity to: 32 Proteins"; product "Regulatory particle triple-A ATPase 4"; transcript_biotype "mRNA";
NW_027332210.1	Gnomon	exon	1613502	1613671	.	+	.	gene_id "Rpt4"; transcript_id "XM_073077523.1"; db_xref "GeneID:140745581"; db_xref "GenBank:XM_073077523.1"; experiment "COORDINATES: polyA evidence [ECO:0006239]"; gene "Rpt4"; model_evidence "Supporting evidence includes similarity to: 32 Proteins"; product "Regulatory particle triple-A ATPase 4"; transcript_biotype "mRNA"; exon_number "1";
NW_027332210.1	Gnomon	exon	1614374	1614493	.	+	.	gene_id "Rpt4"; transcript_id "XM_073077523.1"; db_xref "GeneID:140745581"; db_xref "GenBank:XM_073077523.1"; experiment "COORDINATES: polyA evidence [ECO:0006239]"; gene "Rpt4"; model_evidence "Supporting evidence includes similarity to: 32 Proteins"; product "Regulatory particle triple-A ATPase 4"; transcript_biotype "mRNA"; exon_number "2";
NW_027332210.1	Gnomon	exon	1615234	1615370	.	+	.	gene_id "Rpt4"; transcript_id "XM_073077523.1"; db_xref "GeneID:140745581"; db_xref "GenBank:XM_073077523.1"; experiment "COORDINATES: polyA evidence [ECO:0006239]"; gene "Rpt4"; model_evidence "Supporting evidence includes similarity to: 32 Proteins"; product "Regulatory particle triple-A ATPase 4"; transcript_biotype "mRNA"; exon_number "3";
NW_027332210.1	Gnomon	exon	1616098	1616196	.	+	.	gene_id "Rpt4"; transcript_id "XM_073077523.1"; db_xref "GeneID:140745581"; db_xref "GenBank:XM_073077523.1"; experiment "COORDINATES: polyA evidence [ECO:0006239]"; gene "Rpt4"; model_evidence "Supporting evidence includes similarity to: 32 Proteins"; product "Regulatory particle triple-A ATPase 4"; transcript_biotype "mRNA"; exon_number "4";
NW_027332210.1	Gnomon	exon	1617041	1617190	.	+	.	gene_id "Rpt4"; transcript_id "XM_073077523.1"; db_xref "GeneID:140745581"; db_xref "GenBank:XM_073077523.1"; experiment "COORDINATES: polyA evidence [ECO:0006239]"; gene "Rpt4"; model_evidence "Supporting evidence includes similarity to: 32 Proteins"; product "Regulatory particle triple-A ATPase 4"; transcript_biotype "mRNA"; exon_number "5";
NW_027332210.1	Gnomon	exon	1618230	1618353	.	+	.	gene_id "Rpt4"; transcript_id "XM_073077523.1"; db_xref "GeneID:140745581"; db_xref "GenBank:XM_073077523.1"; experiment "COORDINATES: polyA evidence [ECO:0006239]"; gene "Rpt4"; model_evidence "Supporting evidence includes similarity to: 32 Proteins"; product "Regulatory particle triple-A ATPase 4"; transcript_biotype "mRNA"; exon_number "6";
NW_027332210.1	Gnomon	exon	1618749	1618959	.	+	.	gene_id "Rpt4"; transcript_id "XM_073077523.1"; db_xref "GeneID:140745581"; db_xref "GenBank:XM_073077523.1"; experiment "COORDINATES: polyA evidence [ECO:0006239]"; gene "Rpt4"; model_evidence "Supporting evidence includes similarity to: 32 Proteins"; product "Regulatory particle triple-A ATPase 4"; transcript_biotype "mRNA"; exon_number "7";
NW_027332210.1	Gnomon	exon	1620597	1620762	.	+	.	gene_id "Rpt4"; transcript_id "XM_073077523.1"; db_xref "GeneID:140745581"; db_xref "GenBank:XM_073077523.1"; experiment "COORDINATES: polyA evidence [ECO:0006239]"; gene "Rpt4"; model_evidence "Supporting evidence includes similarity to: 32 Proteins"; product "Regulatory particle triple-A ATPase 4"; transcript_biotype "mRNA"; exon_number "8";
NW_027332210.1	Gnomon	exon	1621826	1621986	.	+	.	gene_id "Rpt4"; transcript_id "XM_073077523.1"; db_xref "GeneID:140745581"; db_xref "GenBank:XM_073077523.1"; experiment "COORDINATES: polyA evidence [ECO:0006239]"; gene "Rpt4"; model_evidence "Supporting evidence includes similarity to: 32 Proteins"; product "Regulatory particle triple-A ATPase 4"; transcript_biotype "mRNA"; exon_number "9";
NW_027332210.1	Gnomon	CDS	1613566	1613671	.	+	0	gene_id "Rpt4"; transcript_id "XM_073077523.1"; db_xref "GeneID:140745581"; db_xref "GenBank:XP_072933624.1"; gbkey "CDS"; gene "Rpt4"; product "26S proteasome regulatory subunit 10B"; protein_id "XP_072933624.1"; exon_number "1";
NW_027332210.1	Gnomon	CDS	1614374	1614493	.	+	2	gene_id "Rpt4"; transcript_id "XM_073077523.1"; db_xref "GeneID:140745581"; db_xref "GenBank:XP_072933624.1"; gbkey "CDS"; gene "Rpt4"; product "26S proteasome regulatory subunit 10B"; protein_id "XP_072933624.1"; exon_number "2";
NW_027332210.1	Gnomon	CDS	1615234	1615370	.	+	2	gene_id "Rpt4"; transcript_id "XM_073077523.1"; db_xref "GeneID:140745581"; db_xref "GenBank:XP_072933624.1"; gbkey "CDS"; gene "Rpt4"; product "26S proteasome regulatory subunit 10B"; protein_id "XP_072933624.1"; exon_number "3";
NW_027332210.1	Gnomon	CDS	1616098	1616196	.	+	0	gene_id "Rpt4"; transcript_id "XM_073077523.1"; db_xref "GeneID:140745581"; db_xref "GenBank:XP_072933624.1"; gbkey "CDS"; gene "Rpt4"; product "26S proteasome regulatory subunit 10B"; protein_id "XP_072933624.1"; exon_number "4";
NW_027332210.1	Gnomon	CDS	1617041	1617190	.	+	0	gene_id "Rpt4"; transcript_id "XM_073077523.1"; db_xref "GeneID:140745581"; db_xref "GenBank:XP_072933624.1"; gbkey "CDS"; gene "Rpt4"; product "26S proteasome regulatory subunit 10B"; protein_id "XP_072933624.1"; exon_number "5";
NW_027332210.1	Gnomon	CDS	1618230	1618353	.	+	0	gene_id "Rpt4"; transcript_id "XM_073077523.1"; db_xref "GeneID:140745581"; db_xref "GenBank:XP_072933624.1"; gbkey "CDS"; gene "Rpt4"; product "26S proteasome regulatory subunit 10B"; protein_id "XP_072933624.1"; exon_number "6";
NW_027332210.1	Gnomon	CDS	1618749	1618959	.	+	2	gene_id "Rpt4"; transcript_id "XM_073077523.1"; db_xref "GeneID:140745581"; db_xref "GenBank:XP_072933624.1"; gbkey "CDS"; gene "Rpt4"; product "26S proteasome regulatory subunit 10B"; protein_id "XP_072933624.1"; exon_number "7";
NW_027332210.1	Gnomon	CDS	1620597	1620762	.	+	1	gene_id "Rpt4"; transcript_id "XM_073077523.1"; db_xref "GeneID:140745581"; db_xref "GenBank:XP_072933624.1"; gbkey "CDS"; gene "Rpt4"; product "26S proteasome regulatory subunit 10B"; protein_id "XP_072933624.1"; exon_number "8";
NW_027332210.1	Gnomon	CDS	1621826	1621900	.	+	0	gene_id "Rpt4"; transcript_id "XM_073077523.1"; db_xref "GeneID:140745581"; db_xref "GenBank:XP_072933624.1"; gbkey "CDS"; gene "Rpt4"; product "26S proteasome regulatory subunit 10B"; protein_id "XP_072933624.1"; exon_number "9";
NW_027332210.1	Gnomon	start_codon	1613566	1613568	.	+	0	gene_id "Rpt4"; transcript_id "XM_073077523.1"; db_xref "GeneID:140745581"; db_xref "GenBank:XP_072933624.1"; gbkey "CDS"; gene "Rpt4"; product "26S proteasome regulatory subunit 10B"; protein_id "XP_072933624.1"; exon_number "1";
NW_027332210.1	Gnomon	stop_codon	1621901	1621903	.	+	0	gene_id "Rpt4"; transcript_id "XM_073077523.1"; db_xref "GeneID:140745581"; db_xref "GenBank:XP_072933624.1"; gbkey "CDS"; gene "Rpt4"; product "26S proteasome regulatory subunit 10B"; protein_id "XP_072933624.1"; exon_number "9";
NW_027332210.1	Gnomon	gene	1622492	1629334	.	-	.	gene_id "LOC140745591"; transcript_id ""; db_xref "GeneID:140745591"; description "TGF-beta-activated kinase 1 and MAP3K7-binding protein 1-like"; gbkey "Gene"; gene "LOC140745591"; gene_biotype "protein_coding";
NW_027332210.1	Gnomon	transcript	1622492	1629334	.	-	.	gene_id "LOC140745591"; transcript_id "XM_073077534.1"; db_xref "GeneID:140745591"; db_xref "GenBank:XM_073077534.1"; experiment "COORDINATES: polyA evidence [ECO:0006239]"; gbkey "mRNA"; gene "LOC140745591"; model_evidence "Supporting evidence includes similarity to: 7 Proteins"; product "TGF-beta-activated kinase 1 and MAP3K7-binding protein 1-like"; transcript_biotype "mRNA";
NW_027332210.1	Gnomon	exon	1629096	1629334	.	-	.	gene_id "LOC140745591"; transcript_id "XM_073077534.1"; db_xref "GeneID:140745591"; db_xref "GenBank:XM_073077534.1"; experiment "COORDINATES: polyA evidence [ECO:0006239]"; gene "LOC140745591"; model_evidence "Supporting evidence includes similarity to: 7 Proteins"; product "TGF-beta-activated kinase 1 and MAP3K7-binding protein 1-like"; transcript_biotype "mRNA"; exon_number "1";
NW_027332210.1	Gnomon	exon	1628477	1628611	.	-	.	gene_id "LOC140745591"; transcript_id "XM_073077534.1"; db_xref "GeneID:140745591"; db_xref "GenBank:XM_073077534.1"; experiment "COORDINATES: polyA evidence [ECO:0006239]"; gene "LOC140745591"; model_evidence "Supporting evidence includes similarity to: 7 Proteins"; product "TGF-beta-activated kinase 1 and MAP3K7-binding protein 1-like"; transcript_biotype "mRNA"; exon_number "2";
NW_027332210.1	Gnomon	exon	1627923	1628028	.	-	.	gene_id "LOC140745591"; transcript_id "XM_073077534.1"; db_xref "GeneID:140745591"; db_xref "GenBank:XM_073077534.1"; experiment "COORDINATES: polyA evidence [ECO:0006239]"; gene "LOC140745591"; model_evidence "Supporting evidence includes similarity to: 7 Proteins"; product "TGF-beta-activated kinase 1 and MAP3K7-binding protein 1-like"; transcript_biotype "mRNA"; exon_number "3";
NW_027332210.1	Gnomon	exon	1624307	1624571	.	-	.	gene_id "LOC140745591"; transcript_id "XM_073077534.1"; db_xref "GeneID:140745591"; db_xref "GenBank:XM_073077534.1"; experiment "COORDINATES: polyA evidence [ECO:0006239]"; gene "LOC140745591"; model_evidence "Supporting evidence includes similarity to: 7 Proteins"; product "TGF-beta-activated kinase 1 and MAP3K7-binding protein 1-like"; transcript_biotype "mRNA"; exon_number "4";
NW_027332210.1	Gnomon	exon	1623802	1623958	.	-	.	gene_id "LOC140745591"; transcript_id "XM_073077534.1"; db_xref "GeneID:140745591"; db_xref "GenBank:XM_073077534.1"; experiment "COORDINATES: polyA evidence [ECO:0006239]"; gene "LOC140745591"; model_evidence "Supporting evidence includes similarity to: 7 Proteins"; product "TGF-beta-activated kinase 1 and MAP3K7-binding protein 1-like"; transcript_biotype "mRNA"; exon_number "5";
NW_027332210.1	Gnomon	exon	1622492	1623475	.	-	.	gene_id "LOC140745591"; transcript_id "XM_073077534.1"; db_xref "GeneID:140745591"; db_xref "GenBank:XM_073077534.1"; experiment "COORDINATES: polyA evidence [ECO:0006239]"; gene "LOC140745591"; model_evidence "Supporting evidence includes similarity to: 7 Proteins"; product "TGF-beta-activated kinase 1 and MAP3K7-binding protein 1-like"; transcript_biotype "mRNA"; exon_number "6";
NW_027332210.1	Gnomon	CDS	1629096	1629235	.	-	0	gene_id "LOC140745591"; transcript_id "XM_073077534.1"; db_xref "GeneID:140745591"; db_xref "GenBank:XP_072933635.1"; gbkey "CDS"; gene "LOC140745591"; product "TGF-beta-activated kinase 1 and MAP3K7-binding protein 1-like"; protein_id "XP_072933635.1"; exon_number "1";
NW_027332210.1	Gnomon	CDS	1628477	1628611	.	-	1	gene_id "LOC140745591"; transcript_id "XM_073077534.1"; db_xref "GeneID:140745591"; db_xref "GenBank:XP_072933635.1"; gbkey "CDS"; gene "LOC140745591"; product "TGF-beta-activated kinase 1 and MAP3K7-binding protein 1-like"; protein_id "XP_072933635.1"; exon_number "2";
NW_027332210.1	Gnomon	CDS	1627923	1628028	.	-	1	gene_id "LOC140745591"; transcript_id "XM_073077534.1"; db_xref "GeneID:140745591"; db_xref "GenBank:XP_072933635.1"; gbkey "CDS"; gene "LOC140745591"; product "TGF-beta-activated kinase 1 and MAP3K7-binding protein 1-like"; protein_id "XP_072933635.1"; exon_number "3";
NW_027332210.1	Gnomon	CDS	1624307	1624571	.	-	0	gene_id "LOC140745591"; transcript_id "XM_073077534.1"; db_xref "GeneID:140745591"; db_xref "GenBank:XP_072933635.1"; gbkey "CDS"; gene "LOC140745591"; product "TGF-beta-activated kinase 1 and MAP3K7-binding protein 1-like"; protein_id "XP_072933635.1"; exon_number "4";
NW_027332210.1	Gnomon	CDS	1623802	1623958	.	-	2	gene_id "LOC140745591"; transcript_id "XM_073077534.1"; db_xref "GeneID:140745591"; db_xref "GenBank:XP_072933635.1"; gbkey "CDS"; gene "LOC140745591"; product "TGF-beta-activated kinase 1 and MAP3K7-binding protein 1-like"; protein_id "XP_072933635.1"; exon_number "5";
NW_027332210.1	Gnomon	CDS	1622905	1623475	.	-	1	gene_id "LOC140745591"; transcript_id "XM_073077534.1"; db_xref "GeneID:140745591"; db_xref "GenBank:XP_072933635.1"; gbkey "CDS"; gene "LOC140745591"; product "TGF-beta-activated kinase 1 and MAP3K7-binding protein 1-like"; protein_id "XP_072933635.1"; exon_number "6";
NW_027332210.1	Gnomon	start_codon	1629233	1629235	.	-	0	gene_id "LOC140745591"; transcript_id "XM_073077534.1"; db_xref "GeneID:140745591"; db_xref "GenBank:XP_072933635.1"; gbkey "CDS"; gene "LOC140745591"; product "TGF-beta-activated kinase 1 and MAP3K7-binding protein 1-like"; protein_id "XP_072933635.1"; exon_number "1";
NW_027332210.1	Gnomon	stop_codon	1622902	1622904	.	-	0	gene_id "LOC140745591"; transcript_id "XM_073077534.1"; db_xref "GeneID:140745591"; db_xref "GenBank:XP_072933635.1"; gbkey "CDS"; gene "LOC140745591"; product "TGF-beta-activated kinase 1 and MAP3K7-binding protein 1-like"; protein_id "XP_072933635.1"; exon_number "6";
NW_027332210.1	Gnomon	gene	1631505	1632954	.	-	.	gene_id "LOC140745599"; transcript_id ""; db_xref "GeneID:140745599"; description "transcription factor BTF3 homolog 4-like"; gbkey "Gene"; gene "LOC140745599"; gene_biotype "protein_coding";
NW_027332210.1	Gnomon	transcript	1631505	1632954	.	-	.	gene_id "LOC140745599"; transcript_id "XM_073077540.1"; db_xref "GeneID:140745599"; db_xref "GenBank:XM_073077540.1"; experiment "COORDINATES: polyA evidence [ECO:0006239]"; gbkey "mRNA"; gene "LOC140745599"; model_evidence "Supporting evidence includes similarity to: 32 Proteins"; product "transcription factor BTF3 homolog 4-like"; transcript_biotype "mRNA";
NW_027332210.1	Gnomon	exon	1632831	1632954	.	-	.	gene_id "LOC140745599"; transcript_id "XM_073077540.1"; db_xref "GeneID:140745599"; db_xref "GenBank:XM_073077540.1"; experiment "COORDINATES: polyA evidence [ECO:0006239]"; gene "LOC140745599"; model_evidence "Supporting evidence includes similarity to: 32 Proteins"; product "transcription factor BTF3 homolog 4-like"; transcript_biotype "mRNA"; exon_number "1";
NW_027332210.1	Gnomon	exon	1631505	1632735	.	-	.	gene_id "LOC140745599"; transcript_id "XM_073077540.1"; db_xref "GeneID:140745599"; db_xref "GenBank:XM_073077540.1"; experiment "COORDINATES: polyA evidence [ECO:0006239]"; gene "LOC140745599"; model_evidence "Supporting evidence includes similarity to: 32 Proteins"; product "transcription factor BTF3 homolog 4-like"; transcript_biotype "mRNA"; exon_number "2";
NW_027332210.1	Gnomon	CDS	1632179	1632712	.	-	0	gene_id "LOC140745599"; transcript_id "XM_073077540.1"; db_xref "GeneID:140745599"; db_xref "GenBank:XP_072933641.1"; gbkey "CDS"; gene "LOC140745599"; product "transcription factor BTF3 homolog 4-like"; protein_id "XP_072933641.1"; exon_number "2";
NW_027332210.1	Gnomon	start_codon	1632710	1632712	.	-	0	gene_id "LOC140745599"; transcript_id "XM_073077540.1"; db_xref "GeneID:140745599"; db_xref "GenBank:XP_072933641.1"; gbkey "CDS"; gene "LOC140745599"; product "transcription factor BTF3 homolog 4-like"; protein_id "XP_072933641.1"; exon_number "2";
NW_027332210.1	Gnomon	stop_codon	1632176	1632178	.	-	0	gene_id "LOC140745599"; transcript_id "XM_073077540.1"; db_xref "GeneID:140745599"; db_xref "GenBank:XP_072933641.1"; gbkey "CDS"; gene "LOC140745599"; product "transcription factor BTF3 homolog 4-like"; protein_id "XP_072933641.1"; exon_number "2";
NW_027332210.1	Gnomon	gene	1648828	1649885	.	-	.	gene_id "LOC140745608"; transcript_id ""; db_xref "GeneID:140745608"; description "uncharacterized LOC140745608"; gbkey "Gene"; gene "LOC140745608"; gene_biotype "lncRNA";
NW_027332210.1	Gnomon	transcript	1648828	1649885	.	-	.	gene_id "LOC140745608"; transcript_id "XR_012102676.1"; db_xref "GeneID:140745608"; db_xref "GenBank:XR_012102676.1"; experiment "COORDINATES: polyA evidence [ECO:0006239]"; gbkey "ncRNA"; gene "LOC140745608"; product "uncharacterized lncRNA"; transcript_biotype "lnc_RNA";
NW_027332210.1	Gnomon	exon	1649481	1649885	.	-	.	gene_id "LOC140745608"; transcript_id "XR_012102676.1"; db_xref "GeneID:140745608"; db_xref "GenBank:XR_012102676.1"; experiment "COORDINATES: polyA evidence [ECO:0006239]"; gene "LOC140745608"; product "uncharacterized lncRNA"; transcript_biotype "lnc_RNA"; exon_number "1";
NW_027332210.1	Gnomon	exon	1648828	1649289	.	-	.	gene_id "LOC140745608"; transcript_id "XR_012102676.1"; db_xref "GeneID:140745608"; db_xref "GenBank:XR_012102676.1"; experiment "COORDINATES: polyA evidence [ECO:0006239]"; gene "LOC140745608"; product "uncharacterized lncRNA"; transcript_biotype "lnc_RNA"; exon_number "2";
NW_027332210.1	Gnomon	gene	1802604	1852172	.	-	.	gene_id "LOC140745615"; transcript_id ""; db_xref "GeneID:140745615"; description "homeotic protein empty spiracles-like"; gbkey "Gene"; gene "LOC140745615"; gene_biotype "protein_coding";
NW_027332210.1	Gnomon	transcript	1802604	1852172	.	-	.	gene_id "LOC140745615"; transcript_id "XM_073077554.1"; db_xref "GeneID:140745615"; db_xref "GenBank:XM_073077554.1"; gbkey "mRNA"; gene "LOC140745615"; model_evidence "Supporting evidence includes similarity to: 9 Proteins"; product "homeotic protein empty spiracles-like"; transcript_biotype "mRNA";
NW_027332210.1	Gnomon	exon	1851011	1852172	.	-	.	gene_id "LOC140745615"; transcript_id "XM_073077554.1"; db_xref "GeneID:140745615"; db_xref "GenBank:XM_073077554.1"; gene "LOC140745615"; model_evidence "Supporting evidence includes similarity to: 9 Proteins"; product "homeotic protein empty spiracles-like"; transcript_biotype "mRNA"; exon_number "1";
NW_027332210.1	Gnomon	exon	1825524	1825696	.	-	.	gene_id "LOC140745615"; transcript_id "XM_073077554.1"; db_xref "GeneID:140745615"; db_xref "GenBank:XM_073077554.1"; gene "LOC140745615"; model_evidence "Supporting evidence includes similarity to: 9 Proteins"; product "homeotic protein empty spiracles-like"; transcript_biotype "mRNA"; exon_number "2";
NW_027332210.1	Gnomon	exon	1802604	1805337	.	-	.	gene_id "LOC140745615"; transcript_id "XM_073077554.1"; db_xref "GeneID:140745615"; db_xref "GenBank:XM_073077554.1"; gene "LOC140745615"; model_evidence "Supporting evidence includes similarity to: 9 Proteins"; product "homeotic protein empty spiracles-like"; transcript_biotype "mRNA"; exon_number "3";
NW_027332210.1	Gnomon	CDS	1851011	1851461	.	-	0	gene_id "LOC140745615"; transcript_id "XM_073077554.1"; db_xref "GeneID:140745615"; db_xref "GenBank:XP_072933655.1"; gbkey "CDS"; gene "LOC140745615"; product "homeotic protein empty spiracles-like"; protein_id "XP_072933655.1"; exon_number "1";
NW_027332210.1	Gnomon	CDS	1825524	1825696	.	-	2	gene_id "LOC140745615"; transcript_id "XM_073077554.1"; db_xref "GeneID:140745615"; db_xref "GenBank:XP_072933655.1"; gbkey "CDS"; gene "LOC140745615"; product "homeotic protein empty spiracles-like"; protein_id "XP_072933655.1"; exon_number "2";
NW_027332210.1	Gnomon	CDS	1805146	1805337	.	-	0	gene_id "LOC140745615"; transcript_id "XM_073077554.1"; db_xref "GeneID:140745615"; db_xref "GenBank:XP_072933655.1"; gbkey "CDS"; gene "LOC140745615"; product "homeotic protein empty spiracles-like"; protein_id "XP_072933655.1"; exon_number "3";
NW_027332210.1	Gnomon	start_codon	1851459	1851461	.	-	0	gene_id "LOC140745615"; transcript_id "XM_073077554.1"; db_xref "GeneID:140745615"; db_xref "GenBank:XP_072933655.1"; gbkey "CDS"; gene "LOC140745615"; product "homeotic protein empty spiracles-like"; protein_id "XP_072933655.1"; exon_number "1";
NW_027332210.1	Gnomon	stop_codon	1805143	1805145	.	-	0	gene_id "LOC140745615"; transcript_id "XM_073077554.1"; db_xref "GeneID:140745615"; db_xref "GenBank:XP_072933655.1"; gbkey "CDS"; gene "LOC140745615"; product "homeotic protein empty spiracles-like"; protein_id "XP_072933655.1"; exon_number "3";
NW_027332210.1	Gnomon	gene	1858871	1860313	.	+	.	gene_id "LOC140745889"; transcript_id ""; db_xref "GeneID:140745889"; description "uncharacterized LOC140745889"; gbkey "Gene"; gene "LOC140745889"; gene_biotype "lncRNA";
NW_027332210.1	Gnomon	transcript	1858871	1860313	.	+	.	gene_id "LOC140745889"; transcript_id "XR_012102714.1"; db_xref "GeneID:140745889"; db_xref "GenBank:XR_012102714.1"; experiment "COORDINATES: polyA evidence [ECO:0006239]"; gbkey "ncRNA"; gene "LOC140745889"; product "uncharacterized lncRNA"; transcript_biotype "lnc_RNA";
NW_027332210.1	Gnomon	exon	1858871	1859484	.	+	.	gene_id "LOC140745889"; transcript_id "XR_012102714.1"; db_xref "GeneID:140745889"; db_xref "GenBank:XR_012102714.1"; experiment "COORDINATES: polyA evidence [ECO:0006239]"; gene "LOC140745889"; product "uncharacterized lncRNA"; transcript_biotype "lnc_RNA"; exon_number "1";
NW_027332210.1	Gnomon	exon	1860034	1860313	.	+	.	gene_id "LOC140745889"; transcript_id "XR_012102714.1"; db_xref "GeneID:140745889"; db_xref "GenBank:XR_012102714.1"; experiment "COORDINATES: polyA evidence [ECO:0006239]"; gene "LOC140745889"; product "uncharacterized lncRNA"; transcript_biotype "lnc_RNA"; exon_number "2";
NW_027332210.1	Gnomon	gene	1860555	1861759	.	-	.	gene_id "LOC140745893"; transcript_id ""; db_xref "GeneID:140745893"; description "uncharacterized LOC140745893"; gbkey "Gene"; gene "LOC140745893"; gene_biotype "lncRNA";
NW_027332210.1	Gnomon	transcript	1860555	1861759	.	-	.	gene_id "LOC140745893"; transcript_id "XR_012102715.1"; db_xref "GeneID:140745893"; db_xref "GenBank:XR_012102715.1"; experiment "COORDINATES: polyA evidence [ECO:0006239]"; gbkey "ncRNA"; gene "LOC140745893"; product "uncharacterized lncRNA"; transcript_biotype "lnc_RNA";
NW_027332210.1	Gnomon	exon	1861697	1861759	.	-	.	gene_id "LOC140745893"; transcript_id "XR_012102715.1"; db_xref "GeneID:140745893"; db_xref "GenBank:XR_012102715.1"; experiment "COORDINATES: polyA evidence [ECO:0006239]"; gene "LOC140745893"; product "uncharacterized lncRNA"; transcript_biotype "lnc_RNA"; exon_number "1";
NW_027332210.1	Gnomon	exon	1861481	1861601	.	-	.	gene_id "LOC140745893"; transcript_id "XR_012102715.1"; db_xref "GeneID:140745893"; db_xref "GenBank:XR_012102715.1"; experiment "COORDINATES: polyA evidence [ECO:0006239]"; gene "LOC140745893"; product "uncharacterized lncRNA"; transcript_biotype "lnc_RNA"; exon_number "2";
NW_027332210.1	Gnomon	exon	1860555	1860932	.	-	.	gene_id "LOC140745893"; transcript_id "XR_012102715.1"; db_xref "GeneID:140745893"; db_xref "GenBank:XR_012102715.1"; experiment "COORDINATES: polyA evidence [ECO:0006239]"; gene "LOC140745893"; product "uncharacterized lncRNA"; transcript_biotype "lnc_RNA"; exon_number "3";
NW_027332210.1	Gnomon	gene	1870243	1875330	.	+	.	gene_id "beta4GalT7"; transcript_id ""; db_xref "GeneID:140745882"; description "beta-1,4-galactosyltransferase 7"; gbkey "Gene"; gene "beta4GalT7"; gene_biotype "protein_coding";
NW_027332210.1	Gnomon	transcript	1870243	1875330	.	+	.	gene_id "beta4GalT7"; transcript_id "XM_073077816.1"; db_xref "GeneID:140745882"; db_xref "GenBank:XM_073077816.1"; experiment "COORDINATES: polyA evidence [ECO:0006239]"; gbkey "mRNA"; gene "beta4GalT7"; model_evidence "Supporting evidence includes similarity to: 14 Proteins"; product "beta-1,4-galactosyltransferase 7"; transcript_biotype "mRNA";
NW_027332210.1	Gnomon	exon	1870243	1870509	.	+	.	gene_id "beta4GalT7"; transcript_id "XM_073077816.1"; db_xref "GeneID:140745882"; db_xref "GenBank:XM_073077816.1"; experiment "COORDINATES: polyA evidence [ECO:0006239]"; gene "beta4GalT7"; model_evidence "Supporting evidence includes similarity to: 14 Proteins"; product "beta-1,4-galactosyltransferase 7"; transcript_biotype "mRNA"; exon_number "1";
NW_027332210.1	Gnomon	exon	1870887	1871436	.	+	.	gene_id "beta4GalT7"; transcript_id "XM_073077816.1"; db_xref "GeneID:140745882"; db_xref "GenBank:XM_073077816.1"; experiment "COORDINATES: polyA evidence [ECO:0006239]"; gene "beta4GalT7"; model_evidence "Supporting evidence includes similarity to: 14 Proteins"; product "beta-1,4-galactosyltransferase 7"; transcript_biotype "mRNA"; exon_number "2";
NW_027332210.1	Gnomon	exon	1872705	1875330	.	+	.	gene_id "beta4GalT7"; transcript_id "XM_073077816.1"; db_xref "GeneID:140745882"; db_xref "GenBank:XM_073077816.1"; experiment "COORDINATES: polyA evidence [ECO:0006239]"; gene "beta4GalT7"; model_evidence "Supporting evidence includes similarity to: 14 Proteins"; product "beta-1,4-galactosyltransferase 7"; transcript_biotype "mRNA"; exon_number "3";
NW_027332210.1	Gnomon	CDS	1870392	1870509	.	+	0	gene_id "beta4GalT7"; transcript_id "XM_073077816.1"; db_xref "GeneID:140745882"; db_xref "GenBank:XP_072933917.1"; gbkey "CDS"; gene "beta4GalT7"; product "beta-1,4-galactosyltransferase 7"; protein_id "XP_072933917.1"; exon_number "1";
NW_027332210.1	Gnomon	CDS	1870887	1871436	.	+	2	gene_id "beta4GalT7"; transcript_id "XM_073077816.1"; db_xref "GeneID:140745882"; db_xref "GenBank:XP_072933917.1"; gbkey "CDS"; gene "beta4GalT7"; product "beta-1,4-galactosyltransferase 7"; protein_id "XP_072933917.1"; exon_number "2";
NW_027332210.1	Gnomon	CDS	1872705	1872945	.	+	1	gene_id "beta4GalT7"; transcript_id "XM_073077816.1"; db_xref "GeneID:140745882"; db_xref "GenBank:XP_072933917.1"; gbkey "CDS"; gene "beta4GalT7"; product "beta-1,4-galactosyltransferase 7"; protein_id "XP_072933917.1"; exon_number "3";
NW_027332210.1	Gnomon	start_codon	1870392	1870394	.	+	0	gene_id "beta4GalT7"; transcript_id "XM_073077816.1"; db_xref "GeneID:140745882"; db_xref "GenBank:XP_072933917.1"; gbkey "CDS"; gene "beta4GalT7"; product "beta-1,4-galactosyltransferase 7"; protein_id "XP_072933917.1"; exon_number "1";
NW_027332210.1	Gnomon	stop_codon	1872946	1872948	.	+	0	gene_id "beta4GalT7"; transcript_id "XM_073077816.1"; db_xref "GeneID:140745882"; db_xref "GenBank:XP_072933917.1"; gbkey "CDS"; gene "beta4GalT7"; product "beta-1,4-galactosyltransferase 7"; protein_id "XP_072933917.1"; exon_number "3";
NW_027332210.1	Gnomon	gene	1888613	1907417	.	-	.	gene_id "Nmnat"; transcript_id ""; db_xref "GeneID:140745633"; description "nicotinamide mononucleotide adenylyltransferase"; gbkey "Gene"; gene "Nmnat"; gene_biotype "protein_coding";
NW_027332210.1	Gnomon	transcript	1888613	1907412	.	-	.	gene_id "Nmnat"; transcript_id "XM_073077578.1"; db_xref "GeneID:140745633"; db_xref "GenBank:XM_073077578.1"; experiment "COORDINATES: polyA evidence [ECO:0006239]"; gbkey "mRNA"; gene "Nmnat"; model_evidence "Supporting evidence includes similarity to: 8 Proteins"; product "nicotinamide mononucleotide adenylyltransferase, transcript variant X2"; transcript_biotype "mRNA";
NW_027332210.1	Gnomon	exon	1907182	1907412	.	-	.	gene_id "Nmnat"; transcript_id "XM_073077578.1"; db_xref "GeneID:140745633"; db_xref "GenBank:XM_073077578.1"; experiment "COORDINATES: polyA evidence [ECO:0006239]"; gene "Nmnat"; model_evidence "Supporting evidence includes similarity to: 8 Proteins"; product "nicotinamide mononucleotide adenylyltransferase, transcript variant X2"; transcript_biotype "mRNA"; exon_number "1";
NW_027332210.1	Gnomon	exon	1904890	1905001	.	-	.	gene_id "Nmnat"; transcript_id "XM_073077578.1"; db_xref "GeneID:140745633"; db_xref "GenBank:XM_073077578.1"; experiment "COORDINATES: polyA evidence [ECO:0006239]"; gene "Nmnat"; model_evidence "Supporting evidence includes similarity to: 8 Proteins"; product "nicotinamide mononucleotide adenylyltransferase, transcript variant X2"; transcript_biotype "mRNA"; exon_number "2";
NW_027332210.1	Gnomon	exon	1899939	1900050	.	-	.	gene_id "Nmnat"; transcript_id "XM_073077578.1"; db_xref "GeneID:140745633"; db_xref "GenBank:XM_073077578.1"; experiment "COORDINATES: polyA evidence [ECO:0006239]"; gene "Nmnat"; model_evidence "Supporting evidence includes similarity to: 8 Proteins"; product "nicotinamide mononucleotide adenylyltransferase, transcript variant X2"; transcript_biotype "mRNA"; exon_number "3";
NW_027332210.1	Gnomon	exon	1899244	1899444	.	-	.	gene_id "Nmnat"; transcript_id "XM_073077578.1"; db_xref "GeneID:140745633"; db_xref "GenBank:XM_073077578.1"; experiment "COORDINATES: polyA evidence [ECO:0006239]"; gene "Nmnat"; model_evidence "Supporting evidence includes similarity to: 8 Proteins"; product "nicotinamide mononucleotide adenylyltransferase, transcript variant X2"; transcript_biotype "mRNA"; exon_number "4";
NW_027332210.1	Gnomon	exon	1898719	1898820	.	-	.	gene_id "Nmnat"; transcript_id "XM_073077578.1"; db_xref "GeneID:140745633"; db_xref "GenBank:XM_073077578.1"; experiment "COORDINATES: polyA evidence [ECO:0006239]"; gene "Nmnat"; model_evidence "Supporting evidence includes similarity to: 8 Proteins"; product "nicotinamide mononucleotide adenylyltransferase, transcript variant X2"; transcript_biotype "mRNA"; exon_number "5";
NW_027332210.1	Gnomon	exon	1898148	1898305	.	-	.	gene_id "Nmnat"; transcript_id "XM_073077578.1"; db_xref "GeneID:140745633"; db_xref "GenBank:XM_073077578.1"; experiment "COORDINATES: polyA evidence [ECO:0006239]"; gene "Nmnat"; model_evidence "Supporting evidence includes similarity to: 8 Proteins"; product "nicotinamide mononucleotide adenylyltransferase, transcript variant X2"; transcript_biotype "mRNA"; exon_number "6";
NW_027332210.1	Gnomon	exon	1897206	1897500	.	-	.	gene_id "Nmnat"; transcript_id "XM_073077578.1"; db_xref "GeneID:140745633"; db_xref "GenBank:XM_073077578.1"; experiment "COORDINATES: polyA evidence [ECO:0006239]"; gene "Nmnat"; model_evidence "Supporting evidence includes similarity to: 8 Proteins"; product "nicotinamide mononucleotide adenylyltransferase, transcript variant X2"; transcript_biotype "mRNA"; exon_number "7";
NW_027332210.1	Gnomon	exon	1888613	1891802	.	-	.	gene_id "Nmnat"; transcript_id "XM_073077578.1"; db_xref "GeneID:140745633"; db_xref "GenBank:XM_073077578.1"; experiment "COORDINATES: polyA evidence [ECO:0006239]"; gene "Nmnat"; model_evidence "Supporting evidence includes similarity to: 8 Proteins"; product "nicotinamide mononucleotide adenylyltransferase, transcript variant X2"; transcript_biotype "mRNA"; exon_number "8";
NW_027332210.1	Gnomon	CDS	1907182	1907257	.	-	0	gene_id "Nmnat"; transcript_id "XM_073077578.1"; db_xref "GeneID:140745633"; db_xref "GenBank:XP_072933679.1"; gbkey "CDS"; gene "Nmnat"; product "nicotinamide/nicotinic acid mononucleotide adenylyltransferase 3 isoform X2"; protein_id "XP_072933679.1"; exon_number "1";
NW_027332210.1	Gnomon	CDS	1904890	1905001	.	-	2	gene_id "Nmnat"; transcript_id "XM_073077578.1"; db_xref "GeneID:140745633"; db_xref "GenBank:XP_072933679.1"; gbkey "CDS"; gene "Nmnat"; product "nicotinamide/nicotinic acid mononucleotide adenylyltransferase 3 isoform X2"; protein_id "XP_072933679.1"; exon_number "2";
NW_027332210.1	Gnomon	CDS	1899939	1900050	.	-	1	gene_id "Nmnat"; transcript_id "XM_073077578.1"; db_xref "GeneID:140745633"; db_xref "GenBank:XP_072933679.1"; gbkey "CDS"; gene "Nmnat"; product "nicotinamide/nicotinic acid mononucleotide adenylyltransferase 3 isoform X2"; protein_id "XP_072933679.1"; exon_number "3";
NW_027332210.1	Gnomon	CDS	1899244	1899444	.	-	0	gene_id "Nmnat"; transcript_id "XM_073077578.1"; db_xref "GeneID:140745633"; db_xref "GenBank:XP_072933679.1"; gbkey "CDS"; gene "Nmnat"; product "nicotinamide/nicotinic acid mononucleotide adenylyltransferase 3 isoform X2"; protein_id "XP_072933679.1"; exon_number "4";
NW_027332210.1	Gnomon	CDS	1898719	1898820	.	-	0	gene_id "Nmnat"; transcript_id "XM_073077578.1"; db_xref "GeneID:140745633"; db_xref "GenBank:XP_072933679.1"; gbkey "CDS"; gene "Nmnat"; product "nicotinamide/nicotinic acid mononucleotide adenylyltransferase 3 isoform X2"; protein_id "XP_072933679.1"; exon_number "5";
NW_027332210.1	Gnomon	CDS	1898148	1898305	.	-	0	gene_id "Nmnat"; transcript_id "XM_073077578.1"; db_xref "GeneID:140745633"; db_xref "GenBank:XP_072933679.1"; gbkey "CDS"; gene "Nmnat"; product "nicotinamide/nicotinic acid mononucleotide adenylyltransferase 3 isoform X2"; protein_id "XP_072933679.1"; exon_number "6";
NW_027332210.1	Gnomon	CDS	1897206	1897500	.	-	1	gene_id "Nmnat"; transcript_id "XM_073077578.1"; db_xref "GeneID:140745633"; db_xref "GenBank:XP_072933679.1"; gbkey "CDS"; gene "Nmnat"; product "nicotinamide/nicotinic acid mononucleotide adenylyltransferase 3 isoform X2"; protein_id "XP_072933679.1"; exon_number "7";
NW_027332210.1	Gnomon	CDS	1891785	1891802	.	-	0	gene_id "Nmnat"; transcript_id "XM_073077578.1"; db_xref "GeneID:140745633"; db_xref "GenBank:XP_072933679.1"; gbkey "CDS"; gene "Nmnat"; product "nicotinamide/nicotinic acid mononucleotide adenylyltransferase 3 isoform X2"; protein_id "XP_072933679.1"; exon_number "8";
NW_027332210.1	Gnomon	start_codon	1907255	1907257	.	-	0	gene_id "Nmnat"; transcript_id "XM_073077578.1"; db_xref "GeneID:140745633"; db_xref "GenBank:XP_072933679.1"; gbkey "CDS"; gene "Nmnat"; product "nicotinamide/nicotinic acid mononucleotide adenylyltransferase 3 isoform X2"; protein_id "XP_072933679.1"; exon_number "1";
NW_027332210.1	Gnomon	stop_codon	1891782	1891784	.	-	0	gene_id "Nmnat"; transcript_id "XM_073077578.1"; db_xref "GeneID:140745633"; db_xref "GenBank:XP_072933679.1"; gbkey "CDS"; gene "Nmnat"; product "nicotinamide/nicotinic acid mononucleotide adenylyltransferase 3 isoform X2"; protein_id "XP_072933679.1"; exon_number "8";
NW_027332210.1	Gnomon	transcript	1888613	1907411	.	-	.	gene_id "Nmnat"; transcript_id "XM_073077583.1"; db_xref "GeneID:140745633"; db_xref "GenBank:XM_073077583.1"; experiment "COORDINATES: polyA evidence [ECO:0006239]"; gbkey "mRNA"; gene "Nmnat"; model_evidence "Supporting evidence includes similarity to: 8 Proteins"; product "nicotinamide mononucleotide adenylyltransferase, transcript variant X3"; transcript_biotype "mRNA";
NW_027332210.1	Gnomon	exon	1907182	1907411	.	-	.	gene_id "Nmnat"; transcript_id "XM_073077583.1"; db_xref "GeneID:140745633"; db_xref "GenBank:XM_073077583.1"; experiment "COORDINATES: polyA evidence [ECO:0006239]"; gene "Nmnat"; model_evidence "Supporting evidence includes similarity to: 8 Proteins"; product "nicotinamide mononucleotide adenylyltransferase, transcript variant X3"; transcript_biotype "mRNA"; exon_number "1";
NW_027332210.1	Gnomon	exon	1904890	1905001	.	-	.	gene_id "Nmnat"; transcript_id "XM_073077583.1"; db_xref "GeneID:140745633"; db_xref "GenBank:XM_073077583.1"; experiment "COORDINATES: polyA evidence [ECO:0006239]"; gene "Nmnat"; model_evidence "Supporting evidence includes similarity to: 8 Proteins"; product "nicotinamide mononucleotide adenylyltransferase, transcript variant X3"; transcript_biotype "mRNA"; exon_number "2";
NW_027332210.1	Gnomon	exon	1899939	1900050	.	-	.	gene_id "Nmnat"; transcript_id "XM_073077583.1"; db_xref "GeneID:140745633"; db_xref "GenBank:XM_073077583.1"; experiment "COORDINATES: polyA evidence [ECO:0006239]"; gene "Nmnat"; model_evidence "Supporting evidence includes similarity to: 8 Proteins"; product "nicotinamide mononucleotide adenylyltransferase, transcript variant X3"; transcript_biotype "mRNA"; exon_number "3";
NW_027332210.1	Gnomon	exon	1899244	1899444	.	-	.	gene_id "Nmnat"; transcript_id "XM_073077583.1"; db_xref "GeneID:140745633"; db_xref "GenBank:XM_073077583.1"; experiment "COORDINATES: polyA evidence [ECO:0006239]"; gene "Nmnat"; model_evidence "Supporting evidence includes similarity to: 8 Proteins"; product "nicotinamide mononucleotide adenylyltransferase, transcript variant X3"; transcript_biotype "mRNA"; exon_number "4";
NW_027332210.1	Gnomon	exon	1898719	1898820	.	-	.	gene_id "Nmnat"; transcript_id "XM_073077583.1"; db_xref "GeneID:140745633"; db_xref "GenBank:XM_073077583.1"; experiment "COORDINATES: polyA evidence [ECO:0006239]"; gene "Nmnat"; model_evidence "Supporting evidence includes similarity to: 8 Proteins"; product "nicotinamide mononucleotide adenylyltransferase, transcript variant X3"; transcript_biotype "mRNA"; exon_number "5";
NW_027332210.1	Gnomon	exon	1898148	1898305	.	-	.	gene_id "Nmnat"; transcript_id "XM_073077583.1"; db_xref "GeneID:140745633"; db_xref "GenBank:XM_073077583.1"; experiment "COORDINATES: polyA evidence [ECO:0006239]"; gene "Nmnat"; model_evidence "Supporting evidence includes similarity to: 8 Proteins"; product "nicotinamide mononucleotide adenylyltransferase, transcript variant X3"; transcript_biotype "mRNA"; exon_number "6";
NW_027332210.1	Gnomon	exon	1888613	1891802	.	-	.	gene_id "Nmnat"; transcript_id "XM_073077583.1"; db_xref "GeneID:140745633"; db_xref "GenBank:XM_073077583.1"; experiment "COORDINATES: polyA evidence [ECO:0006239]"; gene "Nmnat"; model_evidence "Supporting evidence includes similarity to: 8 Proteins"; product "nicotinamide mononucleotide adenylyltransferase, transcript variant X3"; transcript_biotype "mRNA"; exon_number "7";
NW_027332210.1	Gnomon	CDS	1907182	1907257	.	-	0	gene_id "Nmnat"; transcript_id "XM_073077583.1"; db_xref "GeneID:140745633"; db_xref "GenBank:XP_072933684.1"; gbkey "CDS"; gene "Nmnat"; product "nicotinamide/nicotinic acid mononucleotide adenylyltransferase 3 isoform X3"; protein_id "XP_072933684.1"; exon_number "1";
NW_027332210.1	Gnomon	CDS	1904890	1905001	.	-	2	gene_id "Nmnat"; transcript_id "XM_073077583.1"; db_xref "GeneID:140745633"; db_xref "GenBank:XP_072933684.1"; gbkey "CDS"; gene "Nmnat"; product "nicotinamide/nicotinic acid mononucleotide adenylyltransferase 3 isoform X3"; protein_id "XP_072933684.1"; exon_number "2";
NW_027332210.1	Gnomon	CDS	1899939	1900050	.	-	1	gene_id "Nmnat"; transcript_id "XM_073077583.1"; db_xref "GeneID:140745633"; db_xref "GenBank:XP_072933684.1"; gbkey "CDS"; gene "Nmnat"; product "nicotinamide/nicotinic acid mononucleotide adenylyltransferase 3 isoform X3"; protein_id "XP_072933684.1"; exon_number "3";
NW_027332210.1	Gnomon	CDS	1899244	1899444	.	-	0	gene_id "Nmnat"; transcript_id "XM_073077583.1"; db_xref "GeneID:140745633"; db_xref "GenBank:XP_072933684.1"; gbkey "CDS"; gene "Nmnat"; product "nicotinamide/nicotinic acid mononucleotide adenylyltransferase 3 isoform X3"; protein_id "XP_072933684.1"; exon_number "4";
NW_027332210.1	Gnomon	CDS	1898719	1898820	.	-	0	gene_id "Nmnat"; transcript_id "XM_073077583.1"; db_xref "GeneID:140745633"; db_xref "GenBank:XP_072933684.1"; gbkey "CDS"; gene "Nmnat"; product "nicotinamide/nicotinic acid mononucleotide adenylyltransferase 3 isoform X3"; protein_id "XP_072933684.1"; exon_number "5";
NW_027332210.1	Gnomon	CDS	1898148	1898305	.	-	0	gene_id "Nmnat"; transcript_id "XM_073077583.1"; db_xref "GeneID:140745633"; db_xref "GenBank:XP_072933684.1"; gbkey "CDS"; gene "Nmnat"; product "nicotinamide/nicotinic acid mononucleotide adenylyltransferase 3 isoform X3"; protein_id "XP_072933684.1"; exon_number "6";
NW_027332210.1	Gnomon	CDS	1891781	1891802	.	-	1	gene_id "Nmnat"; transcript_id "XM_073077583.1"; db_xref "GeneID:140745633"; db_xref "GenBank:XP_072933684.1"; gbkey "CDS"; gene "Nmnat"; product "nicotinamide/nicotinic acid mononucleotide adenylyltransferase 3 isoform X3"; protein_id "XP_072933684.1"; exon_number "7";
NW_027332210.1	Gnomon	start_codon	1907255	1907257	.	-	0	gene_id "Nmnat"; transcript_id "XM_073077583.1"; db_xref "GeneID:140745633"; db_xref "GenBank:XP_072933684.1"; gbkey "CDS"; gene "Nmnat"; product "nicotinamide/nicotinic acid mononucleotide adenylyltransferase 3 isoform X3"; protein_id "XP_072933684.1"; exon_number "1";
NW_027332210.1	Gnomon	stop_codon	1891778	1891780	.	-	0	gene_id "Nmnat"; transcript_id "XM_073077583.1"; db_xref "GeneID:140745633"; db_xref "GenBank:XP_072933684.1"; gbkey "CDS"; gene "Nmnat"; product "nicotinamide/nicotinic acid mononucleotide adenylyltransferase 3 isoform X3"; protein_id "XP_072933684.1"; exon_number "7";
NW_027332210.1	Gnomon	transcript	1896121	1907417	.	-	.	gene_id "Nmnat"; transcript_id "XM_073077571.1"; db_xref "GeneID:140745633"; db_xref "GenBank:XM_073077571.1"; gbkey "mRNA"; gene "Nmnat"; model_evidence "Supporting evidence includes similarity to: 11 Proteins"; product "nicotinamide mononucleotide adenylyltransferase, transcript variant X1"; transcript_biotype "mRNA";
NW_027332210.1	Gnomon	exon	1907182	1907417	.	-	.	gene_id "Nmnat"; transcript_id "XM_073077571.1"; db_xref "GeneID:140745633"; db_xref "GenBank:XM_073077571.1"; gene "Nmnat"; model_evidence "Supporting evidence includes similarity to: 11 Proteins"; product "nicotinamide mononucleotide adenylyltransferase, transcript variant X1"; transcript_biotype "mRNA"; exon_number "1";
NW_027332210.1	Gnomon	exon	1904890	1905001	.	-	.	gene_id "Nmnat"; transcript_id "XM_073077571.1"; db_xref "GeneID:140745633"; db_xref "GenBank:XM_073077571.1"; gene "Nmnat"; model_evidence "Supporting evidence includes similarity to: 11 Proteins"; product "nicotinamide mononucleotide adenylyltransferase, transcript variant X1"; transcript_biotype "mRNA"; exon_number "2";
NW_027332210.1	Gnomon	exon	1899939	1900050	.	-	.	gene_id "Nmnat"; transcript_id "XM_073077571.1"; db_xref "GeneID:140745633"; db_xref "GenBank:XM_073077571.1"; gene "Nmnat"; model_evidence "Supporting evidence includes similarity to: 11 Proteins"; product "nicotinamide mononucleotide adenylyltransferase, transcript variant X1"; transcript_biotype "mRNA"; exon_number "3";
NW_027332210.1	Gnomon	exon	1899244	1899444	.	-	.	gene_id "Nmnat"; transcript_id "XM_073077571.1"; db_xref "GeneID:140745633"; db_xref "GenBank:XM_073077571.1"; gene "Nmnat"; model_evidence "Supporting evidence includes similarity to: 11 Proteins"; product "nicotinamide mononucleotide adenylyltransferase, transcript variant X1"; transcript_biotype "mRNA"; exon_number "4";
NW_027332210.1	Gnomon	exon	1898719	1898820	.	-	.	gene_id "Nmnat"; transcript_id "XM_073077571.1"; db_xref "GeneID:140745633"; db_xref "GenBank:XM_073077571.1"; gene "Nmnat"; model_evidence "Supporting evidence includes similarity to: 11 Proteins"; product "nicotinamide mononucleotide adenylyltransferase, transcript variant X1"; transcript_biotype "mRNA"; exon_number "5";
NW_027332210.1	Gnomon	exon	1898148	1898305	.	-	.	gene_id "Nmnat"; transcript_id "XM_073077571.1"; db_xref "GeneID:140745633"; db_xref "GenBank:XM_073077571.1"; gene "Nmnat"; model_evidence "Supporting evidence includes similarity to: 11 Proteins"; product "nicotinamide mononucleotide adenylyltransferase, transcript variant X1"; transcript_biotype "mRNA"; exon_number "6";
NW_027332210.1	Gnomon	exon	1896121	1897500	.	-	.	gene_id "Nmnat"; transcript_id "XM_073077571.1"; db_xref "GeneID:140745633"; db_xref "GenBank:XM_073077571.1"; gene "Nmnat"; model_evidence "Supporting evidence includes similarity to: 11 Proteins"; product "nicotinamide mononucleotide adenylyltransferase, transcript variant X1"; transcript_biotype "mRNA"; exon_number "7";
NW_027332210.1	Gnomon	CDS	1907182	1907257	.	-	0	gene_id "Nmnat"; transcript_id "XM_073077571.1"; db_xref "GeneID:140745633"; db_xref "GenBank:XP_072933672.1"; gbkey "CDS"; gene "Nmnat"; product "nicotinamide/nicotinic acid mononucleotide adenylyltransferase 1 isoform X1"; protein_id "XP_072933672.1"; exon_number "1";
NW_027332210.1	Gnomon	CDS	1904890	1905001	.	-	2	gene_id "Nmnat"; transcript_id "XM_073077571.1"; db_xref "GeneID:140745633"; db_xref "GenBank:XP_072933672.1"; gbkey "CDS"; gene "Nmnat"; product "nicotinamide/nicotinic acid mononucleotide adenylyltransferase 1 isoform X1"; protein_id "XP_072933672.1"; exon_number "2";
NW_027332210.1	Gnomon	CDS	1899939	1900050	.	-	1	gene_id "Nmnat"; transcript_id "XM_073077571.1"; db_xref "GeneID:140745633"; db_xref "GenBank:XP_072933672.1"; gbkey "CDS"; gene "Nmnat"; product "nicotinamide/nicotinic acid mononucleotide adenylyltransferase 1 isoform X1"; protein_id "XP_072933672.1"; exon_number "3";
NW_027332210.1	Gnomon	CDS	1899244	1899444	.	-	0	gene_id "Nmnat"; transcript_id "XM_073077571.1"; db_xref "GeneID:140745633"; db_xref "GenBank:XP_072933672.1"; gbkey "CDS"; gene "Nmnat"; product "nicotinamide/nicotinic acid mononucleotide adenylyltransferase 1 isoform X1"; protein_id "XP_072933672.1"; exon_number "4";
NW_027332210.1	Gnomon	CDS	1898719	1898820	.	-	0	gene_id "Nmnat"; transcript_id "XM_073077571.1"; db_xref "GeneID:140745633"; db_xref "GenBank:XP_072933672.1"; gbkey "CDS"; gene "Nmnat"; product "nicotinamide/nicotinic acid mononucleotide adenylyltransferase 1 isoform X1"; protein_id "XP_072933672.1"; exon_number "5";
NW_027332210.1	Gnomon	CDS	1898148	1898305	.	-	0	gene_id "Nmnat"; transcript_id "XM_073077571.1"; db_xref "GeneID:140745633"; db_xref "GenBank:XP_072933672.1"; gbkey "CDS"; gene "Nmnat"; product "nicotinamide/nicotinic acid mononucleotide adenylyltransferase 1 isoform X1"; protein_id "XP_072933672.1"; exon_number "6";
NW_027332210.1	Gnomon	CDS	1896876	1897500	.	-	1	gene_id "Nmnat"; transcript_id "XM_073077571.1"; db_xref "GeneID:140745633"; db_xref "GenBank:XP_072933672.1"; gbkey "CDS"; gene "Nmnat"; product "nicotinamide/nicotinic acid mononucleotide adenylyltransferase 1 isoform X1"; protein_id "XP_072933672.1"; exon_number "7";
NW_027332210.1	Gnomon	start_codon	1907255	1907257	.	-	0	gene_id "Nmnat"; transcript_id "XM_073077571.1"; db_xref "GeneID:140745633"; db_xref "GenBank:XP_072933672.1"; gbkey "CDS"; gene "Nmnat"; product "nicotinamide/nicotinic acid mononucleotide adenylyltransferase 1 isoform X1"; protein_id "XP_072933672.1"; exon_number "1";
NW_027332210.1	Gnomon	stop_codon	1896873	1896875	.	-	0	gene_id "Nmnat"; transcript_id "XM_073077571.1"; db_xref "GeneID:140745633"; db_xref "GenBank:XP_072933672.1"; gbkey "CDS"; gene "Nmnat"; product "nicotinamide/nicotinic acid mononucleotide adenylyltransferase 1 isoform X1"; protein_id "XP_072933672.1"; exon_number "7";
NW_027332210.1	Gnomon	transcript	1897404	1907410	.	-	.	gene_id "Nmnat"; transcript_id "XM_073077589.1"; db_xref "GeneID:140745633"; db_xref "GenBank:XM_073077589.1"; gbkey "mRNA"; gene "Nmnat"; model_evidence "Supporting evidence includes similarity to: 8 Proteins"; product "nicotinamide mononucleotide adenylyltransferase, transcript variant X4"; transcript_biotype "mRNA";
NW_027332210.1	Gnomon	exon	1907182	1907410	.	-	.	gene_id "Nmnat"; transcript_id "XM_073077589.1"; db_xref "GeneID:140745633"; db_xref "GenBank:XM_073077589.1"; gene "Nmnat"; model_evidence "Supporting evidence includes similarity to: 8 Proteins"; product "nicotinamide mononucleotide adenylyltransferase, transcript variant X4"; transcript_biotype "mRNA"; exon_number "1";
NW_027332210.1	Gnomon	exon	1904890	1905001	.	-	.	gene_id "Nmnat"; transcript_id "XM_073077589.1"; db_xref "GeneID:140745633"; db_xref "GenBank:XM_073077589.1"; gene "Nmnat"; model_evidence "Supporting evidence includes similarity to: 8 Proteins"; product "nicotinamide mononucleotide adenylyltransferase, transcript variant X4"; transcript_biotype "mRNA"; exon_number "2";
NW_027332210.1	Gnomon	exon	1899939	1900050	.	-	.	gene_id "Nmnat"; transcript_id "XM_073077589.1"; db_xref "GeneID:140745633"; db_xref "GenBank:XM_073077589.1"; gene "Nmnat"; model_evidence "Supporting evidence includes similarity to: 8 Proteins"; product "nicotinamide mononucleotide adenylyltransferase, transcript variant X4"; transcript_biotype "mRNA"; exon_number "3";
NW_027332210.1	Gnomon	exon	1899244	1899444	.	-	.	gene_id "Nmnat"; transcript_id "XM_073077589.1"; db_xref "GeneID:140745633"; db_xref "GenBank:XM_073077589.1"; gene "Nmnat"; model_evidence "Supporting evidence includes similarity to: 8 Proteins"; product "nicotinamide mononucleotide adenylyltransferase, transcript variant X4"; transcript_biotype "mRNA"; exon_number "4";
NW_027332210.1	Gnomon	exon	1898719	1898820	.	-	.	gene_id "Nmnat"; transcript_id "XM_073077589.1"; db_xref "GeneID:140745633"; db_xref "GenBank:XM_073077589.1"; gene "Nmnat"; model_evidence "Supporting evidence includes similarity to: 8 Proteins"; product "nicotinamide mononucleotide adenylyltransferase, transcript variant X4"; transcript_biotype "mRNA"; exon_number "5";
NW_027332210.1	Gnomon	exon	1898148	1898305	.	-	.	gene_id "Nmnat"; transcript_id "XM_073077589.1"; db_xref "GeneID:140745633"; db_xref "GenBank:XM_073077589.1"; gene "Nmnat"; model_evidence "Supporting evidence includes similarity to: 8 Proteins"; product "nicotinamide mononucleotide adenylyltransferase, transcript variant X4"; transcript_biotype "mRNA"; exon_number "6";
NW_027332210.1	Gnomon	exon	1897404	1897542	.	-	.	gene_id "Nmnat"; transcript_id "XM_073077589.1"; db_xref "GeneID:140745633"; db_xref "GenBank:XM_073077589.1"; gene "Nmnat"; model_evidence "Supporting evidence includes similarity to: 8 Proteins"; product "nicotinamide mononucleotide adenylyltransferase, transcript variant X4"; transcript_biotype "mRNA"; exon_number "7";
NW_027332210.1	Gnomon	CDS	1907182	1907257	.	-	0	gene_id "Nmnat"; transcript_id "XM_073077589.1"; db_xref "GeneID:140745633"; db_xref "GenBank:XP_072933690.1"; gbkey "CDS"; gene "Nmnat"; product "nicotinamide/nicotinic acid mononucleotide adenylyltransferase 3 isoform X4"; protein_id "XP_072933690.1"; exon_number "1";
NW_027332210.1	Gnomon	CDS	1904890	1905001	.	-	2	gene_id "Nmnat"; transcript_id "XM_073077589.1"; db_xref "GeneID:140745633"; db_xref "GenBank:XP_072933690.1"; gbkey "CDS"; gene "Nmnat"; product "nicotinamide/nicotinic acid mononucleotide adenylyltransferase 3 isoform X4"; protein_id "XP_072933690.1"; exon_number "2";
NW_027332210.1	Gnomon	CDS	1899939	1900050	.	-	1	gene_id "Nmnat"; transcript_id "XM_073077589.1"; db_xref "GeneID:140745633"; db_xref "GenBank:XP_072933690.1"; gbkey "CDS"; gene "Nmnat"; product "nicotinamide/nicotinic acid mononucleotide adenylyltransferase 3 isoform X4"; protein_id "XP_072933690.1"; exon_number "3";
NW_027332210.1	Gnomon	CDS	1899244	1899444	.	-	0	gene_id "Nmnat"; transcript_id "XM_073077589.1"; db_xref "GeneID:140745633"; db_xref "GenBank:XP_072933690.1"; gbkey "CDS"; gene "Nmnat"; product "nicotinamide/nicotinic acid mononucleotide adenylyltransferase 3 isoform X4"; protein_id "XP_072933690.1"; exon_number "4";
NW_027332210.1	Gnomon	CDS	1898719	1898820	.	-	0	gene_id "Nmnat"; transcript_id "XM_073077589.1"; db_xref "GeneID:140745633"; db_xref "GenBank:XP_072933690.1"; gbkey "CDS"; gene "Nmnat"; product "nicotinamide/nicotinic acid mononucleotide adenylyltransferase 3 isoform X4"; protein_id "XP_072933690.1"; exon_number "5";
NW_027332210.1	Gnomon	CDS	1898148	1898305	.	-	0	gene_id "Nmnat"; transcript_id "XM_073077589.1"; db_xref "GeneID:140745633"; db_xref "GenBank:XP_072933690.1"; gbkey "CDS"; gene "Nmnat"; product "nicotinamide/nicotinic acid mononucleotide adenylyltransferase 3 isoform X4"; protein_id "XP_072933690.1"; exon_number "6";
NW_027332210.1	Gnomon	CDS	1897536	1897542	.	-	1	gene_id "Nmnat"; transcript_id "XM_073077589.1"; db_xref "GeneID:140745633"; db_xref "GenBank:XP_072933690.1"; gbkey "CDS"; gene "Nmnat"; product "nicotinamide/nicotinic acid mononucleotide adenylyltransferase 3 isoform X4"; protein_id "XP_072933690.1"; exon_number "7";
NW_027332210.1	Gnomon	start_codon	1907255	1907257	.	-	0	gene_id "Nmnat"; transcript_id "XM_073077589.1"; db_xref "GeneID:140745633"; db_xref "GenBank:XP_072933690.1"; gbkey "CDS"; gene "Nmnat"; product "nicotinamide/nicotinic acid mononucleotide adenylyltransferase 3 isoform X4"; protein_id "XP_072933690.1"; exon_number "1";
NW_027332210.1	Gnomon	stop_codon	1897533	1897535	.	-	0	gene_id "Nmnat"; transcript_id "XM_073077589.1"; db_xref "GeneID:140745633"; db_xref "GenBank:XP_072933690.1"; gbkey "CDS"; gene "Nmnat"; product "nicotinamide/nicotinic acid mononucleotide adenylyltransferase 3 isoform X4"; protein_id "XP_072933690.1"; exon_number "7";
NW_027332210.1	Gnomon	gene	1908132	1920840	.	+	.	gene_id "MetRS-m"; transcript_id ""; db_xref "GeneID:140745659"; description "Methionyl-tRNA synthetase, mitochondrial"; gbkey "Gene"; gene "MetRS-m"; gene_biotype "protein_coding";
NW_027332210.1	Gnomon	transcript	1908132	1920840	.	+	.	gene_id "MetRS-m"; transcript_id "XM_073077593.1"; db_xref "GeneID:140745659"; db_xref "GenBank:XM_073077593.1"; experiment "COORDINATES: polyA evidence [ECO:0006239]"; gbkey "mRNA"; gene "MetRS-m"; model_evidence "Supporting evidence includes similarity to: 8 Proteins"; product "Methionyl-tRNA synthetase, mitochondrial"; transcript_biotype "mRNA";
NW_027332210.1	Gnomon	exon	1908132	1908412	.	+	.	gene_id "MetRS-m"; transcript_id "XM_073077593.1"; db_xref "GeneID:140745659"; db_xref "GenBank:XM_073077593.1"; experiment "COORDINATES: polyA evidence [ECO:0006239]"; gene "MetRS-m"; model_evidence "Supporting evidence includes similarity to: 8 Proteins"; product "Methionyl-tRNA synthetase, mitochondrial"; transcript_biotype "mRNA"; exon_number "1";
NW_027332210.1	Gnomon	exon	1908698	1908796	.	+	.	gene_id "MetRS-m"; transcript_id "XM_073077593.1"; db_xref "GeneID:140745659"; db_xref "GenBank:XM_073077593.1"; experiment "COORDINATES: polyA evidence [ECO:0006239]"; gene "MetRS-m"; model_evidence "Supporting evidence includes similarity to: 8 Proteins"; product "Methionyl-tRNA synthetase, mitochondrial"; transcript_biotype "mRNA"; exon_number "2";
NW_027332210.1	Gnomon	exon	1909642	1909823	.	+	.	gene_id "MetRS-m"; transcript_id "XM_073077593.1"; db_xref "GeneID:140745659"; db_xref "GenBank:XM_073077593.1"; experiment "COORDINATES: polyA evidence [ECO:0006239]"; gene "MetRS-m"; model_evidence "Supporting evidence includes similarity to: 8 Proteins"; product "Methionyl-tRNA synthetase, mitochondrial"; transcript_biotype "mRNA"; exon_number "3";
NW_027332210.1	Gnomon	exon	1913206	1913325	.	+	.	gene_id "MetRS-m"; transcript_id "XM_073077593.1"; db_xref "GeneID:140745659"; db_xref "GenBank:XM_073077593.1"; experiment "COORDINATES: polyA evidence [ECO:0006239]"; gene "MetRS-m"; model_evidence "Supporting evidence includes similarity to: 8 Proteins"; product "Methionyl-tRNA synthetase, mitochondrial"; transcript_biotype "mRNA"; exon_number "4";
NW_027332210.1	Gnomon	exon	1913676	1913784	.	+	.	gene_id "MetRS-m"; transcript_id "XM_073077593.1"; db_xref "GeneID:140745659"; db_xref "GenBank:XM_073077593.1"; experiment "COORDINATES: polyA evidence [ECO:0006239]"; gene "MetRS-m"; model_evidence "Supporting evidence includes similarity to: 8 Proteins"; product "Methionyl-tRNA synthetase, mitochondrial"; transcript_biotype "mRNA"; exon_number "5";
NW_027332210.1	Gnomon	exon	1915385	1915503	.	+	.	gene_id "MetRS-m"; transcript_id "XM_073077593.1"; db_xref "GeneID:140745659"; db_xref "GenBank:XM_073077593.1"; experiment "COORDINATES: polyA evidence [ECO:0006239]"; gene "MetRS-m"; model_evidence "Supporting evidence includes similarity to: 8 Proteins"; product "Methionyl-tRNA synthetase, mitochondrial"; transcript_biotype "mRNA"; exon_number "6";
NW_027332210.1	Gnomon	exon	1916491	1916642	.	+	.	gene_id "MetRS-m"; transcript_id "XM_073077593.1"; db_xref "GeneID:140745659"; db_xref "GenBank:XM_073077593.1"; experiment "COORDINATES: polyA evidence [ECO:0006239]"; gene "MetRS-m"; model_evidence "Supporting evidence includes similarity to: 8 Proteins"; product "Methionyl-tRNA synthetase, mitochondrial"; transcript_biotype "mRNA"; exon_number "7";
NW_027332210.1	Gnomon	exon	1917254	1917465	.	+	.	gene_id "MetRS-m"; transcript_id "XM_073077593.1"; db_xref "GeneID:140745659"; db_xref "GenBank:XM_073077593.1"; experiment "COORDINATES: polyA evidence [ECO:0006239]"; gene "MetRS-m"; model_evidence "Supporting evidence includes similarity to: 8 Proteins"; product "Methionyl-tRNA synthetase, mitochondrial"; transcript_biotype "mRNA"; exon_number "8";
NW_027332210.1	Gnomon	exon	1918175	1918369	.	+	.	gene_id "MetRS-m"; transcript_id "XM_073077593.1"; db_xref "GeneID:140745659"; db_xref "GenBank:XM_073077593.1"; experiment "COORDINATES: polyA evidence [ECO:0006239]"; gene "MetRS-m"; model_evidence "Supporting evidence includes similarity to: 8 Proteins"; product "Methionyl-tRNA synthetase, mitochondrial"; transcript_biotype "mRNA"; exon_number "9";
NW_027332210.1	Gnomon	exon	1919031	1920840	.	+	.	gene_id "MetRS-m"; transcript_id "XM_073077593.1"; db_xref "GeneID:140745659"; db_xref "GenBank:XM_073077593.1"; experiment "COORDINATES: polyA evidence [ECO:0006239]"; gene "MetRS-m"; model_evidence "Supporting evidence includes similarity to: 8 Proteins"; product "Methionyl-tRNA synthetase, mitochondrial"; transcript_biotype "mRNA"; exon_number "10";
NW_027332210.1	Gnomon	CDS	1908328	1908412	.	+	0	gene_id "MetRS-m"; transcript_id "XM_073077593.1"; db_xref "GeneID:140745659"; db_xref "GenBank:XP_072933694.1"; gbkey "CDS"; gene "MetRS-m"; product "methionine--tRNA ligase, mitochondrial"; protein_id "XP_072933694.1"; exon_number "1";
NW_027332210.1	Gnomon	CDS	1908698	1908796	.	+	2	gene_id "MetRS-m"; transcript_id "XM_073077593.1"; db_xref "GeneID:140745659"; db_xref "GenBank:XP_072933694.1"; gbkey "CDS"; gene "MetRS-m"; product "methionine--tRNA ligase, mitochondrial"; protein_id "XP_072933694.1"; exon_number "2";
NW_027332210.1	Gnomon	CDS	1909642	1909823	.	+	2	gene_id "MetRS-m"; transcript_id "XM_073077593.1"; db_xref "GeneID:140745659"; db_xref "GenBank:XP_072933694.1"; gbkey "CDS"; gene "MetRS-m"; product "methionine--tRNA ligase, mitochondrial"; protein_id "XP_072933694.1"; exon_number "3";
NW_027332210.1	Gnomon	CDS	1913206	1913325	.	+	0	gene_id "MetRS-m"; transcript_id "XM_073077593.1"; db_xref "GeneID:140745659"; db_xref "GenBank:XP_072933694.1"; gbkey "CDS"; gene "MetRS-m"; product "methionine--tRNA ligase, mitochondrial"; protein_id "XP_072933694.1"; exon_number "4";
NW_027332210.1	Gnomon	CDS	1913676	1913784	.	+	0	gene_id "MetRS-m"; transcript_id "XM_073077593.1"; db_xref "GeneID:140745659"; db_xref "GenBank:XP_072933694.1"; gbkey "CDS"; gene "MetRS-m"; product "methionine--tRNA ligase, mitochondrial"; protein_id "XP_072933694.1"; exon_number "5";
NW_027332210.1	Gnomon	CDS	1915385	1915503	.	+	2	gene_id "MetRS-m"; transcript_id "XM_073077593.1"; db_xref "GeneID:140745659"; db_xref "GenBank:XP_072933694.1"; gbkey "CDS"; gene "MetRS-m"; product "methionine--tRNA ligase, mitochondrial"; protein_id "XP_072933694.1"; exon_number "6";
NW_027332210.1	Gnomon	CDS	1916491	1916642	.	+	0	gene_id "MetRS-m"; transcript_id "XM_073077593.1"; db_xref "GeneID:140745659"; db_xref "GenBank:XP_072933694.1"; gbkey "CDS"; gene "MetRS-m"; product "methionine--tRNA ligase, mitochondrial"; protein_id "XP_072933694.1"; exon_number "7";
NW_027332210.1	Gnomon	CDS	1917254	1917465	.	+	1	gene_id "MetRS-m"; transcript_id "XM_073077593.1"; db_xref "GeneID:140745659"; db_xref "GenBank:XP_072933694.1"; gbkey "CDS"; gene "MetRS-m"; product "methionine--tRNA ligase, mitochondrial"; protein_id "XP_072933694.1"; exon_number "8";
NW_027332210.1	Gnomon	CDS	1918175	1918369	.	+	2	gene_id "MetRS-m"; transcript_id "XM_073077593.1"; db_xref "GeneID:140745659"; db_xref "GenBank:XP_072933694.1"; gbkey "CDS"; gene "MetRS-m"; product "methionine--tRNA ligase, mitochondrial"; protein_id "XP_072933694.1"; exon_number "9";
NW_027332210.1	Gnomon	CDS	1919031	1919440	.	+	2	gene_id "MetRS-m"; transcript_id "XM_073077593.1"; db_xref "GeneID:140745659"; db_xref "GenBank:XP_072933694.1"; gbkey "CDS"; gene "MetRS-m"; product "methionine--tRNA ligase, mitochondrial"; protein_id "XP_072933694.1"; exon_number "10";
NW_027332210.1	Gnomon	start_codon	1908328	1908330	.	+	0	gene_id "MetRS-m"; transcript_id "XM_073077593.1"; db_xref "GeneID:140745659"; db_xref "GenBank:XP_072933694.1"; gbkey "CDS"; gene "MetRS-m"; product "methionine--tRNA ligase, mitochondrial"; protein_id "XP_072933694.1"; exon_number "1";
NW_027332210.1	Gnomon	stop_codon	1919441	1919443	.	+	0	gene_id "MetRS-m"; transcript_id "XM_073077593.1"; db_xref "GeneID:140745659"; db_xref "GenBank:XP_072933694.1"; gbkey "CDS"; gene "MetRS-m"; product "methionine--tRNA ligase, mitochondrial"; protein_id "XP_072933694.1"; exon_number "10";
NW_027332210.1	Gnomon	gene	1932751	2012466	.	-	.	gene_id "Gprk2"; transcript_id ""; db_xref "GeneID:140745790"; description "G protein-coupled receptor kinase 2"; gbkey "Gene"; gene "Gprk2"; gene_biotype "protein_coding";
NW_027332210.1	Gnomon	transcript	1932751	2012466	.	-	.	gene_id "Gprk2"; transcript_id "XM_073077728.1"; db_xref "GeneID:140745790"; db_xref "GenBank:XM_073077728.1"; gbkey "mRNA"; gene "Gprk2"; model_evidence "Supporting evidence includes similarity to: 10 Proteins"; product "G protein-coupled receptor kinase 2, transcript variant X4"; transcript_biotype "mRNA";
NW_027332210.1	Gnomon	exon	2011945	2012466	.	-	.	gene_id "Gprk2"; transcript_id "XM_073077728.1"; db_xref "GeneID:140745790"; db_xref "GenBank:XM_073077728.1"; gene "Gprk2"; model_evidence "Supporting evidence includes similarity to: 10 Proteins"; product "G protein-coupled receptor kinase 2, transcript variant X4"; transcript_biotype "mRNA"; exon_number "1";
NW_027332210.1	Gnomon	exon	1996063	1996158	.	-	.	gene_id "Gprk2"; transcript_id "XM_073077728.1"; db_xref "GeneID:140745790"; db_xref "GenBank:XM_073077728.1"; gene "Gprk2"; model_evidence "Supporting evidence includes similarity to: 10 Proteins"; product "G protein-coupled receptor kinase 2, transcript variant X4"; transcript_biotype "mRNA"; exon_number "2";
NW_027332210.1	Gnomon	exon	1951518	1951630	.	-	.	gene_id "Gprk2"; transcript_id "XM_073077728.1"; db_xref "GeneID:140745790"; db_xref "GenBank:XM_073077728.1"; gene "Gprk2"; model_evidence "Supporting evidence includes similarity to: 10 Proteins"; product "G protein-coupled receptor kinase 2, transcript variant X4"; transcript_biotype "mRNA"; exon_number "3";
NW_027332210.1	Gnomon	exon	1946445	1946592	.	-	.	gene_id "Gprk2"; transcript_id "XM_073077728.1"; db_xref "GeneID:140745790"; db_xref "GenBank:XM_073077728.1"; gene "Gprk2"; model_evidence "Supporting evidence includes similarity to: 10 Proteins"; product "G protein-coupled receptor kinase 2, transcript variant X4"; transcript_biotype "mRNA"; exon_number "4";
NW_027332210.1	Gnomon	exon	1943891	1944096	.	-	.	gene_id "Gprk2"; transcript_id "XM_073077728.1"; db_xref "GeneID:140745790"; db_xref "GenBank:XM_073077728.1"; gene "Gprk2"; model_evidence "Supporting evidence includes similarity to: 10 Proteins"; product "G protein-coupled receptor kinase 2, transcript variant X4"; transcript_biotype "mRNA"; exon_number "5";
NW_027332210.1	Gnomon	exon	1942885	1943074	.	-	.	gene_id "Gprk2"; transcript_id "XM_073077728.1"; db_xref "GeneID:140745790"; db_xref "GenBank:XM_073077728.1"; gene "Gprk2"; model_evidence "Supporting evidence includes similarity to: 10 Proteins"; product "G protein-coupled receptor kinase 2, transcript variant X4"; transcript_biotype "mRNA"; exon_number "6";
NW_027332210.1	Gnomon	exon	1941831	1941963	.	-	.	gene_id "Gprk2"; transcript_id "XM_073077728.1"; db_xref "GeneID:140745790"; db_xref "GenBank:XM_073077728.1"; gene "Gprk2"; model_evidence "Supporting evidence includes similarity to: 10 Proteins"; product "G protein-coupled receptor kinase 2, transcript variant X4"; transcript_biotype "mRNA"; exon_number "7";
NW_027332210.1	Gnomon	exon	1940256	1940391	.	-	.	gene_id "Gprk2"; transcript_id "XM_073077728.1"; db_xref "GeneID:140745790"; db_xref "GenBank:XM_073077728.1"; gene "Gprk2"; model_evidence "Supporting evidence includes similarity to: 10 Proteins"; product "G protein-coupled receptor kinase 2, transcript variant X4"; transcript_biotype "mRNA"; exon_number "8";
NW_027332210.1	Gnomon	exon	1939653	1939793	.	-	.	gene_id "Gprk2"; transcript_id "XM_073077728.1"; db_xref "GeneID:140745790"; db_xref "GenBank:XM_073077728.1"; gene "Gprk2"; model_evidence "Supporting evidence includes similarity to: 10 Proteins"; product "G protein-coupled receptor kinase 2, transcript variant X4"; transcript_biotype "mRNA"; exon_number "9";
NW_027332210.1	Gnomon	exon	1938769	1938891	.	-	.	gene_id "Gprk2"; transcript_id "XM_073077728.1"; db_xref "GeneID:140745790"; db_xref "GenBank:XM_073077728.1"; gene "Gprk2"; model_evidence "Supporting evidence includes similarity to: 10 Proteins"; product "G protein-coupled receptor kinase 2, transcript variant X4"; transcript_biotype "mRNA"; exon_number "10";
NW_027332210.1	Gnomon	exon	1937858	1937938	.	-	.	gene_id "Gprk2"; transcript_id "XM_073077728.1"; db_xref "GeneID:140745790"; db_xref "GenBank:XM_073077728.1"; gene "Gprk2"; model_evidence "Supporting evidence includes similarity to: 10 Proteins"; product "G protein-coupled receptor kinase 2, transcript variant X4"; transcript_biotype "mRNA"; exon_number "11";
NW_027332210.1	Gnomon	exon	1937115	1937298	.	-	.	gene_id "Gprk2"; transcript_id "XM_073077728.1"; db_xref "GeneID:140745790"; db_xref "GenBank:XM_073077728.1"; gene "Gprk2"; model_evidence "Supporting evidence includes similarity to: 10 Proteins"; product "G protein-coupled receptor kinase 2, transcript variant X4"; transcript_biotype "mRNA"; exon_number "12";
NW_027332210.1	Gnomon	exon	1935205	1935299	.	-	.	gene_id "Gprk2"; transcript_id "XM_073077728.1"; db_xref "GeneID:140745790"; db_xref "GenBank:XM_073077728.1"; gene "Gprk2"; model_evidence "Supporting evidence includes similarity to: 10 Proteins"; product "G protein-coupled receptor kinase 2, transcript variant X4"; transcript_biotype "mRNA"; exon_number "13";
NW_027332210.1	Gnomon	exon	1932751	1933448	.	-	.	gene_id "Gprk2"; transcript_id "XM_073077728.1"; db_xref "GeneID:140745790"; db_xref "GenBank:XM_073077728.1"; gene "Gprk2"; model_evidence "Supporting evidence includes similarity to: 10 Proteins"; product "G protein-coupled receptor kinase 2, transcript variant X4"; transcript_biotype "mRNA"; exon_number "14";
NW_027332210.1	Gnomon	CDS	2011945	2011996	.	-	0	gene_id "Gprk2"; transcript_id "XM_073077728.1"; db_xref "GeneID:140745790"; db_xref "GenBank:XP_072933829.1"; gbkey "CDS"; gene "Gprk2"; product "G protein-coupled receptor kinase 2 isoform X4"; protein_id "XP_072933829.1"; exon_number "1";
NW_027332210.1	Gnomon	CDS	1996063	1996158	.	-	2	gene_id "Gprk2"; transcript_id "XM_073077728.1"; db_xref "GeneID:140745790"; db_xref "GenBank:XP_072933829.1"; gbkey "CDS"; gene "Gprk2"; product "G protein-coupled receptor kinase 2 isoform X4"; protein_id "XP_072933829.1"; exon_number "2";
NW_027332210.1	Gnomon	CDS	1951518	1951630	.	-	2	gene_id "Gprk2"; transcript_id "XM_073077728.1"; db_xref "GeneID:140745790"; db_xref "GenBank:XP_072933829.1"; gbkey "CDS"; gene "Gprk2"; product "G protein-coupled receptor kinase 2 isoform X4"; protein_id "XP_072933829.1"; exon_number "3";
NW_027332210.1	Gnomon	CDS	1946445	1946592	.	-	0	gene_id "Gprk2"; transcript_id "XM_073077728.1"; db_xref "GeneID:140745790"; db_xref "GenBank:XP_072933829.1"; gbkey "CDS"; gene "Gprk2"; product "G protein-coupled receptor kinase 2 isoform X4"; protein_id "XP_072933829.1"; exon_number "4";
NW_027332210.1	Gnomon	CDS	1943891	1944096	.	-	2	gene_id "Gprk2"; transcript_id "XM_073077728.1"; db_xref "GeneID:140745790"; db_xref "GenBank:XP_072933829.1"; gbkey "CDS"; gene "Gprk2"; product "G protein-coupled receptor kinase 2 isoform X4"; protein_id "XP_072933829.1"; exon_number "5";
NW_027332210.1	Gnomon	CDS	1942885	1943074	.	-	0	gene_id "Gprk2"; transcript_id "XM_073077728.1"; db_xref "GeneID:140745790"; db_xref "GenBank:XP_072933829.1"; gbkey "CDS"; gene "Gprk2"; product "G protein-coupled receptor kinase 2 isoform X4"; protein_id "XP_072933829.1"; exon_number "6";
NW_027332210.1	Gnomon	CDS	1941831	1941963	.	-	2	gene_id "Gprk2"; transcript_id "XM_073077728.1"; db_xref "GeneID:140745790"; db_xref "GenBank:XP_072933829.1"; gbkey "CDS"; gene "Gprk2"; product "G protein-coupled receptor kinase 2 isoform X4"; protein_id "XP_072933829.1"; exon_number "7";
NW_027332210.1	Gnomon	CDS	1940256	1940391	.	-	1	gene_id "Gprk2"; transcript_id "XM_073077728.1"; db_xref "GeneID:140745790"; db_xref "GenBank:XP_072933829.1"; gbkey "CDS"; gene "Gprk2"; product "G protein-coupled receptor kinase 2 isoform X4"; protein_id "XP_072933829.1"; exon_number "8";
NW_027332210.1	Gnomon	CDS	1939653	1939793	.	-	0	gene_id "Gprk2"; transcript_id "XM_073077728.1"; db_xref "GeneID:140745790"; db_xref "GenBank:XP_072933829.1"; gbkey "CDS"; gene "Gprk2"; product "G protein-coupled receptor kinase 2 isoform X4"; protein_id "XP_072933829.1"; exon_number "9";
NW_027332210.1	Gnomon	CDS	1938769	1938891	.	-	0	gene_id "Gprk2"; transcript_id "XM_073077728.1"; db_xref "GeneID:140745790"; db_xref "GenBank:XP_072933829.1"; gbkey "CDS"; gene "Gprk2"; product "G protein-coupled receptor kinase 2 isoform X4"; protein_id "XP_072933829.1"; exon_number "10";
NW_027332210.1	Gnomon	CDS	1937858	1937938	.	-	0	gene_id "Gprk2"; transcript_id "XM_073077728.1"; db_xref "GeneID:140745790"; db_xref "GenBank:XP_072933829.1"; gbkey "CDS"; gene "Gprk2"; product "G protein-coupled receptor kinase 2 isoform X4"; protein_id "XP_072933829.1"; exon_number "11";
NW_027332210.1	Gnomon	CDS	1937115	1937298	.	-	0	gene_id "Gprk2"; transcript_id "XM_073077728.1"; db_xref "GeneID:140745790"; db_xref "GenBank:XP_072933829.1"; gbkey "CDS"; gene "Gprk2"; product "G protein-coupled receptor kinase 2 isoform X4"; protein_id "XP_072933829.1"; exon_number "12";
NW_027332210.1	Gnomon	CDS	1935205	1935299	.	-	2	gene_id "Gprk2"; transcript_id "XM_073077728.1"; db_xref "GeneID:140745790"; db_xref "GenBank:XP_072933829.1"; gbkey "CDS"; gene "Gprk2"; product "G protein-coupled receptor kinase 2 isoform X4"; protein_id "XP_072933829.1"; exon_number "13";
NW_027332210.1	Gnomon	CDS	1933356	1933448	.	-	0	gene_id "Gprk2"; transcript_id "XM_073077728.1"; db_xref "GeneID:140745790"; db_xref "GenBank:XP_072933829.1"; gbkey "CDS"; gene "Gprk2"; product "G protein-coupled receptor kinase 2 isoform X4"; protein_id "XP_072933829.1"; exon_number "14";
NW_027332210.1	Gnomon	start_codon	2011994	2011996	.	-	0	gene_id "Gprk2"; transcript_id "XM_073077728.1"; db_xref "GeneID:140745790"; db_xref "GenBank:XP_072933829.1"; gbkey "CDS"; gene "Gprk2"; product "G protein-coupled receptor kinase 2 isoform X4"; protein_id "XP_072933829.1"; exon_number "1";
NW_027332210.1	Gnomon	stop_codon	1933353	1933355	.	-	0	gene_id "Gprk2"; transcript_id "XM_073077728.1"; db_xref "GeneID:140745790"; db_xref "GenBank:XP_072933829.1"; gbkey "CDS"; gene "Gprk2"; product "G protein-coupled receptor kinase 2 isoform X4"; protein_id "XP_072933829.1"; exon_number "14";
NW_027332210.1	Gnomon	transcript	1932751	2012466	.	-	.	gene_id "Gprk2"; transcript_id "XM_073077711.1"; db_xref "GeneID:140745790"; db_xref "GenBank:XM_073077711.1"; gbkey "mRNA"; gene "Gprk2"; model_evidence "Supporting evidence includes similarity to: 9 Proteins"; product "G protein-coupled receptor kinase 2, transcript variant X2"; transcript_biotype "mRNA";
NW_027332210.1	Gnomon	exon	2011945	2012466	.	-	.	gene_id "Gprk2"; transcript_id "XM_073077711.1"; db_xref "GeneID:140745790"; db_xref "GenBank:XM_073077711.1"; gene "Gprk2"; model_evidence "Supporting evidence includes similarity to: 9 Proteins"; product "G protein-coupled receptor kinase 2, transcript variant X2"; transcript_biotype "mRNA"; exon_number "1";
NW_027332210.1	Gnomon	exon	1996063	1996158	.	-	.	gene_id "Gprk2"; transcript_id "XM_073077711.1"; db_xref "GeneID:140745790"; db_xref "GenBank:XM_073077711.1"; gene "Gprk2"; model_evidence "Supporting evidence includes similarity to: 9 Proteins"; product "G protein-coupled receptor kinase 2, transcript variant X2"; transcript_biotype "mRNA"; exon_number "2";
NW_027332210.1	Gnomon	exon	1951518	1951630	.	-	.	gene_id "Gprk2"; transcript_id "XM_073077711.1"; db_xref "GeneID:140745790"; db_xref "GenBank:XM_073077711.1"; gene "Gprk2"; model_evidence "Supporting evidence includes similarity to: 9 Proteins"; product "G protein-coupled receptor kinase 2, transcript variant X2"; transcript_biotype "mRNA"; exon_number "3";
NW_027332210.1	Gnomon	exon	1946325	1946592	.	-	.	gene_id "Gprk2"; transcript_id "XM_073077711.1"; db_xref "GeneID:140745790"; db_xref "GenBank:XM_073077711.1"; gene "Gprk2"; model_evidence "Supporting evidence includes similarity to: 9 Proteins"; product "G protein-coupled receptor kinase 2, transcript variant X2"; transcript_biotype "mRNA"; exon_number "4";
NW_027332210.1	Gnomon	exon	1943891	1944096	.	-	.	gene_id "Gprk2"; transcript_id "XM_073077711.1"; db_xref "GeneID:140745790"; db_xref "GenBank:XM_073077711.1"; gene "Gprk2"; model_evidence "Supporting evidence includes similarity to: 9 Proteins"; product "G protein-coupled receptor kinase 2, transcript variant X2"; transcript_biotype "mRNA"; exon_number "5";
NW_027332210.1	Gnomon	exon	1942885	1943074	.	-	.	gene_id "Gprk2"; transcript_id "XM_073077711.1"; db_xref "GeneID:140745790"; db_xref "GenBank:XM_073077711.1"; gene "Gprk2"; model_evidence "Supporting evidence includes similarity to: 9 Proteins"; product "G protein-coupled receptor kinase 2, transcript variant X2"; transcript_biotype "mRNA"; exon_number "6";
NW_027332210.1	Gnomon	exon	1941831	1941963	.	-	.	gene_id "Gprk2"; transcript_id "XM_073077711.1"; db_xref "GeneID:140745790"; db_xref "GenBank:XM_073077711.1"; gene "Gprk2"; model_evidence "Supporting evidence includes similarity to: 9 Proteins"; product "G protein-coupled receptor kinase 2, transcript variant X2"; transcript_biotype "mRNA"; exon_number "7";
NW_027332210.1	Gnomon	exon	1940256	1940391	.	-	.	gene_id "Gprk2"; transcript_id "XM_073077711.1"; db_xref "GeneID:140745790"; db_xref "GenBank:XM_073077711.1"; gene "Gprk2"; model_evidence "Supporting evidence includes similarity to: 9 Proteins"; product "G protein-coupled receptor kinase 2, transcript variant X2"; transcript_biotype "mRNA"; exon_number "8";
NW_027332210.1	Gnomon	exon	1939653	1939793	.	-	.	gene_id "Gprk2"; transcript_id "XM_073077711.1"; db_xref "GeneID:140745790"; db_xref "GenBank:XM_073077711.1"; gene "Gprk2"; model_evidence "Supporting evidence includes similarity to: 9 Proteins"; product "G protein-coupled receptor kinase 2, transcript variant X2"; transcript_biotype "mRNA"; exon_number "9";
NW_027332210.1	Gnomon	exon	1938769	1938891	.	-	.	gene_id "Gprk2"; transcript_id "XM_073077711.1"; db_xref "GeneID:140745790"; db_xref "GenBank:XM_073077711.1"; gene "Gprk2"; model_evidence "Supporting evidence includes similarity to: 9 Proteins"; product "G protein-coupled receptor kinase 2, transcript variant X2"; transcript_biotype "mRNA"; exon_number "10";
NW_027332210.1	Gnomon	exon	1937858	1937938	.	-	.	gene_id "Gprk2"; transcript_id "XM_073077711.1"; db_xref "GeneID:140745790"; db_xref "GenBank:XM_073077711.1"; gene "Gprk2"; model_evidence "Supporting evidence includes similarity to: 9 Proteins"; product "G protein-coupled receptor kinase 2, transcript variant X2"; transcript_biotype "mRNA"; exon_number "11";
NW_027332210.1	Gnomon	exon	1937115	1937298	.	-	.	gene_id "Gprk2"; transcript_id "XM_073077711.1"; db_xref "GeneID:140745790"; db_xref "GenBank:XM_073077711.1"; gene "Gprk2"; model_evidence "Supporting evidence includes similarity to: 9 Proteins"; product "G protein-coupled receptor kinase 2, transcript variant X2"; transcript_biotype "mRNA"; exon_number "12";
NW_027332210.1	Gnomon	exon	1935205	1935299	.	-	.	gene_id "Gprk2"; transcript_id "XM_073077711.1"; db_xref "GeneID:140745790"; db_xref "GenBank:XM_073077711.1"; gene "Gprk2"; model_evidence "Supporting evidence includes similarity to: 9 Proteins"; product "G protein-coupled receptor kinase 2, transcript variant X2"; transcript_biotype "mRNA"; exon_number "13";
NW_027332210.1	Gnomon	exon	1932751	1933448	.	-	.	gene_id "Gprk2"; transcript_id "XM_073077711.1"; db_xref "GeneID:140745790"; db_xref "GenBank:XM_073077711.1"; gene "Gprk2"; model_evidence "Supporting evidence includes similarity to: 9 Proteins"; product "G protein-coupled receptor kinase 2, transcript variant X2"; transcript_biotype "mRNA"; exon_number "14";
NW_027332210.1	Gnomon	CDS	2011945	2011996	.	-	0	gene_id "Gprk2"; transcript_id "XM_073077711.1"; db_xref "GeneID:140745790"; db_xref "GenBank:XP_072933812.1"; gbkey "CDS"; gene "Gprk2"; product "G protein-coupled receptor kinase 2 isoform X2"; protein_id "XP_072933812.1"; exon_number "1";
NW_027332210.1	Gnomon	CDS	1996063	1996158	.	-	2	gene_id "Gprk2"; transcript_id "XM_073077711.1"; db_xref "GeneID:140745790"; db_xref "GenBank:XP_072933812.1"; gbkey "CDS"; gene "Gprk2"; product "G protein-coupled receptor kinase 2 isoform X2"; protein_id "XP_072933812.1"; exon_number "2";
NW_027332210.1	Gnomon	CDS	1951518	1951630	.	-	2	gene_id "Gprk2"; transcript_id "XM_073077711.1"; db_xref "GeneID:140745790"; db_xref "GenBank:XP_072933812.1"; gbkey "CDS"; gene "Gprk2"; product "G protein-coupled receptor kinase 2 isoform X2"; protein_id "XP_072933812.1"; exon_number "3";
NW_027332210.1	Gnomon	CDS	1946325	1946592	.	-	0	gene_id "Gprk2"; transcript_id "XM_073077711.1"; db_xref "GeneID:140745790"; db_xref "GenBank:XP_072933812.1"; gbkey "CDS"; gene "Gprk2"; product "G protein-coupled receptor kinase 2 isoform X2"; protein_id "XP_072933812.1"; exon_number "4";
NW_027332210.1	Gnomon	CDS	1943891	1944096	.	-	2	gene_id "Gprk2"; transcript_id "XM_073077711.1"; db_xref "GeneID:140745790"; db_xref "GenBank:XP_072933812.1"; gbkey "CDS"; gene "Gprk2"; product "G protein-coupled receptor kinase 2 isoform X2"; protein_id "XP_072933812.1"; exon_number "5";
NW_027332210.1	Gnomon	CDS	1942885	1943074	.	-	0	gene_id "Gprk2"; transcript_id "XM_073077711.1"; db_xref "GeneID:140745790"; db_xref "GenBank:XP_072933812.1"; gbkey "CDS"; gene "Gprk2"; product "G protein-coupled receptor kinase 2 isoform X2"; protein_id "XP_072933812.1"; exon_number "6";
NW_027332210.1	Gnomon	CDS	1941831	1941963	.	-	2	gene_id "Gprk2"; transcript_id "XM_073077711.1"; db_xref "GeneID:140745790"; db_xref "GenBank:XP_072933812.1"; gbkey "CDS"; gene "Gprk2"; product "G protein-coupled receptor kinase 2 isoform X2"; protein_id "XP_072933812.1"; exon_number "7";
NW_027332210.1	Gnomon	CDS	1940256	1940391	.	-	1	gene_id "Gprk2"; transcript_id "XM_073077711.1"; db_xref "GeneID:140745790"; db_xref "GenBank:XP_072933812.1"; gbkey "CDS"; gene "Gprk2"; product "G protein-coupled receptor kinase 2 isoform X2"; protein_id "XP_072933812.1"; exon_number "8";
NW_027332210.1	Gnomon	CDS	1939653	1939793	.	-	0	gene_id "Gprk2"; transcript_id "XM_073077711.1"; db_xref "GeneID:140745790"; db_xref "GenBank:XP_072933812.1"; gbkey "CDS"; gene "Gprk2"; product "G protein-coupled receptor kinase 2 isoform X2"; protein_id "XP_072933812.1"; exon_number "9";
NW_027332210.1	Gnomon	CDS	1938769	1938891	.	-	0	gene_id "Gprk2"; transcript_id "XM_073077711.1"; db_xref "GeneID:140745790"; db_xref "GenBank:XP_072933812.1"; gbkey "CDS"; gene "Gprk2"; product "G protein-coupled receptor kinase 2 isoform X2"; protein_id "XP_072933812.1"; exon_number "10";
NW_027332210.1	Gnomon	CDS	1937858	1937938	.	-	0	gene_id "Gprk2"; transcript_id "XM_073077711.1"; db_xref "GeneID:140745790"; db_xref "GenBank:XP_072933812.1"; gbkey "CDS"; gene "Gprk2"; product "G protein-coupled receptor kinase 2 isoform X2"; protein_id "XP_072933812.1"; exon_number "11";
NW_027332210.1	Gnomon	CDS	1937115	1937298	.	-	0	gene_id "Gprk2"; transcript_id "XM_073077711.1"; db_xref "GeneID:140745790"; db_xref "GenBank:XP_072933812.1"; gbkey "CDS"; gene "Gprk2"; product "G protein-coupled receptor kinase 2 isoform X2"; protein_id "XP_072933812.1"; exon_number "12";
NW_027332210.1	Gnomon	CDS	1935205	1935299	.	-	2	gene_id "Gprk2"; transcript_id "XM_073077711.1"; db_xref "GeneID:140745790"; db_xref "GenBank:XP_072933812.1"; gbkey "CDS"; gene "Gprk2"; product "G protein-coupled receptor kinase 2 isoform X2"; protein_id "XP_072933812.1"; exon_number "13";
NW_027332210.1	Gnomon	CDS	1933356	1933448	.	-	0	gene_id "Gprk2"; transcript_id "XM_073077711.1"; db_xref "GeneID:140745790"; db_xref "GenBank:XP_072933812.1"; gbkey "CDS"; gene "Gprk2"; product "G protein-coupled receptor kinase 2 isoform X2"; protein_id "XP_072933812.1"; exon_number "14";
NW_027332210.1	Gnomon	start_codon	2011994	2011996	.	-	0	gene_id "Gprk2"; transcript_id "XM_073077711.1"; db_xref "GeneID:140745790"; db_xref "GenBank:XP_072933812.1"; gbkey "CDS"; gene "Gprk2"; product "G protein-coupled receptor kinase 2 isoform X2"; protein_id "XP_072933812.1"; exon_number "1";
NW_027332210.1	Gnomon	stop_codon	1933353	1933355	.	-	0	gene_id "Gprk2"; transcript_id "XM_073077711.1"; db_xref "GeneID:140745790"; db_xref "GenBank:XP_072933812.1"; gbkey "CDS"; gene "Gprk2"; product "G protein-coupled receptor kinase 2 isoform X2"; protein_id "XP_072933812.1"; exon_number "14";
NW_027332210.1	Gnomon	transcript	1932751	2012466	.	-	.	gene_id "Gprk2"; transcript_id "XM_073077719.1"; db_xref "GeneID:140745790"; db_xref "GenBank:XM_073077719.1"; gbkey "mRNA"; gene "Gprk2"; model_evidence "Supporting evidence includes similarity to: 10 Proteins"; product "G protein-coupled receptor kinase 2, transcript variant X3"; transcript_biotype "mRNA";
NW_027332210.1	Gnomon	exon	2011945	2012466	.	-	.	gene_id "Gprk2"; transcript_id "XM_073077719.1"; db_xref "GeneID:140745790"; db_xref "GenBank:XM_073077719.1"; gene "Gprk2"; model_evidence "Supporting evidence includes similarity to: 10 Proteins"; product "G protein-coupled receptor kinase 2, transcript variant X3"; transcript_biotype "mRNA"; exon_number "1";
NW_027332210.1	Gnomon	exon	1996063	1996158	.	-	.	gene_id "Gprk2"; transcript_id "XM_073077719.1"; db_xref "GeneID:140745790"; db_xref "GenBank:XM_073077719.1"; gene "Gprk2"; model_evidence "Supporting evidence includes similarity to: 10 Proteins"; product "G protein-coupled receptor kinase 2, transcript variant X3"; transcript_biotype "mRNA"; exon_number "2";
NW_027332210.1	Gnomon	exon	1951518	1951630	.	-	.	gene_id "Gprk2"; transcript_id "XM_073077719.1"; db_xref "GeneID:140745790"; db_xref "GenBank:XM_073077719.1"; gene "Gprk2"; model_evidence "Supporting evidence includes similarity to: 10 Proteins"; product "G protein-coupled receptor kinase 2, transcript variant X3"; transcript_biotype "mRNA"; exon_number "3";
NW_027332210.1	Gnomon	exon	1946445	1946610	.	-	.	gene_id "Gprk2"; transcript_id "XM_073077719.1"; db_xref "GeneID:140745790"; db_xref "GenBank:XM_073077719.1"; gene "Gprk2"; model_evidence "Supporting evidence includes similarity to: 10 Proteins"; product "G protein-coupled receptor kinase 2, transcript variant X3"; transcript_biotype "mRNA"; exon_number "4";
NW_027332210.1	Gnomon	exon	1943891	1944096	.	-	.	gene_id "Gprk2"; transcript_id "XM_073077719.1"; db_xref "GeneID:140745790"; db_xref "GenBank:XM_073077719.1"; gene "Gprk2"; model_evidence "Supporting evidence includes similarity to: 10 Proteins"; product "G protein-coupled receptor kinase 2, transcript variant X3"; transcript_biotype "mRNA"; exon_number "5";
NW_027332210.1	Gnomon	exon	1942885	1943074	.	-	.	gene_id "Gprk2"; transcript_id "XM_073077719.1"; db_xref "GeneID:140745790"; db_xref "GenBank:XM_073077719.1"; gene "Gprk2"; model_evidence "Supporting evidence includes similarity to: 10 Proteins"; product "G protein-coupled receptor kinase 2, transcript variant X3"; transcript_biotype "mRNA"; exon_number "6";
NW_027332210.1	Gnomon	exon	1941831	1941963	.	-	.	gene_id "Gprk2"; transcript_id "XM_073077719.1"; db_xref "GeneID:140745790"; db_xref "GenBank:XM_073077719.1"; gene "Gprk2"; model_evidence "Supporting evidence includes similarity to: 10 Proteins"; product "G protein-coupled receptor kinase 2, transcript variant X3"; transcript_biotype "mRNA"; exon_number "7";
NW_027332210.1	Gnomon	exon	1940256	1940391	.	-	.	gene_id "Gprk2"; transcript_id "XM_073077719.1"; db_xref "GeneID:140745790"; db_xref "GenBank:XM_073077719.1"; gene "Gprk2"; model_evidence "Supporting evidence includes similarity to: 10 Proteins"; product "G protein-coupled receptor kinase 2, transcript variant X3"; transcript_biotype "mRNA"; exon_number "8";
NW_027332210.1	Gnomon	exon	1939653	1939793	.	-	.	gene_id "Gprk2"; transcript_id "XM_073077719.1"; db_xref "GeneID:140745790"; db_xref "GenBank:XM_073077719.1"; gene "Gprk2"; model_evidence "Supporting evidence includes similarity to: 10 Proteins"; product "G protein-coupled receptor kinase 2, transcript variant X3"; transcript_biotype "mRNA"; exon_number "9";
NW_027332210.1	Gnomon	exon	1938769	1938891	.	-	.	gene_id "Gprk2"; transcript_id "XM_073077719.1"; db_xref "GeneID:140745790"; db_xref "GenBank:XM_073077719.1"; gene "Gprk2"; model_evidence "Supporting evidence includes similarity to: 10 Proteins"; product "G protein-coupled receptor kinase 2, transcript variant X3"; transcript_biotype "mRNA"; exon_number "10";
NW_027332210.1	Gnomon	exon	1937858	1937938	.	-	.	gene_id "Gprk2"; transcript_id "XM_073077719.1"; db_xref "GeneID:140745790"; db_xref "GenBank:XM_073077719.1"; gene "Gprk2"; model_evidence "Supporting evidence includes similarity to: 10 Proteins"; product "G protein-coupled receptor kinase 2, transcript variant X3"; transcript_biotype "mRNA"; exon_number "11";
NW_027332210.1	Gnomon	exon	1937115	1937298	.	-	.	gene_id "Gprk2"; transcript_id "XM_073077719.1"; db_xref "GeneID:140745790"; db_xref "GenBank:XM_073077719.1"; gene "Gprk2"; model_evidence "Supporting evidence includes similarity to: 10 Proteins"; product "G protein-coupled receptor kinase 2, transcript variant X3"; transcript_biotype "mRNA"; exon_number "12";
NW_027332210.1	Gnomon	exon	1935205	1935299	.	-	.	gene_id "Gprk2"; transcript_id "XM_073077719.1"; db_xref "GeneID:140745790"; db_xref "GenBank:XM_073077719.1"; gene "Gprk2"; model_evidence "Supporting evidence includes similarity to: 10 Proteins"; product "G protein-coupled receptor kinase 2, transcript variant X3"; transcript_biotype "mRNA"; exon_number "13";
NW_027332210.1	Gnomon	exon	1932751	1933448	.	-	.	gene_id "Gprk2"; transcript_id "XM_073077719.1"; db_xref "GeneID:140745790"; db_xref "GenBank:XM_073077719.1"; gene "Gprk2"; model_evidence "Supporting evidence includes similarity to: 10 Proteins"; product "G protein-coupled receptor kinase 2, transcript variant X3"; transcript_biotype "mRNA"; exon_number "14";
NW_027332210.1	Gnomon	CDS	2011945	2011996	.	-	0	gene_id "Gprk2"; transcript_id "XM_073077719.1"; db_xref "GeneID:140745790"; db_xref "GenBank:XP_072933820.1"; gbkey "CDS"; gene "Gprk2"; product "G protein-coupled receptor kinase 2 isoform X3"; protein_id "XP_072933820.1"; exon_number "1";
NW_027332210.1	Gnomon	CDS	1996063	1996158	.	-	2	gene_id "Gprk2"; transcript_id "XM_073077719.1"; db_xref "GeneID:140745790"; db_xref "GenBank:XP_072933820.1"; gbkey "CDS"; gene "Gprk2"; product "G protein-coupled receptor kinase 2 isoform X3"; protein_id "XP_072933820.1"; exon_number "2";
NW_027332210.1	Gnomon	CDS	1951518	1951630	.	-	2	gene_id "Gprk2"; transcript_id "XM_073077719.1"; db_xref "GeneID:140745790"; db_xref "GenBank:XP_072933820.1"; gbkey "CDS"; gene "Gprk2"; product "G protein-coupled receptor kinase 2 isoform X3"; protein_id "XP_072933820.1"; exon_number "3";
NW_027332210.1	Gnomon	CDS	1946445	1946610	.	-	0	gene_id "Gprk2"; transcript_id "XM_073077719.1"; db_xref "GeneID:140745790"; db_xref "GenBank:XP_072933820.1"; gbkey "CDS"; gene "Gprk2"; product "G protein-coupled receptor kinase 2 isoform X3"; protein_id "XP_072933820.1"; exon_number "4";
NW_027332210.1	Gnomon	CDS	1943891	1944096	.	-	2	gene_id "Gprk2"; transcript_id "XM_073077719.1"; db_xref "GeneID:140745790"; db_xref "GenBank:XP_072933820.1"; gbkey "CDS"; gene "Gprk2"; product "G protein-coupled receptor kinase 2 isoform X3"; protein_id "XP_072933820.1"; exon_number "5";
NW_027332210.1	Gnomon	CDS	1942885	1943074	.	-	0	gene_id "Gprk2"; transcript_id "XM_073077719.1"; db_xref "GeneID:140745790"; db_xref "GenBank:XP_072933820.1"; gbkey "CDS"; gene "Gprk2"; product "G protein-coupled receptor kinase 2 isoform X3"; protein_id "XP_072933820.1"; exon_number "6";
NW_027332210.1	Gnomon	CDS	1941831	1941963	.	-	2	gene_id "Gprk2"; transcript_id "XM_073077719.1"; db_xref "GeneID:140745790"; db_xref "GenBank:XP_072933820.1"; gbkey "CDS"; gene "Gprk2"; product "G protein-coupled receptor kinase 2 isoform X3"; protein_id "XP_072933820.1"; exon_number "7";
NW_027332210.1	Gnomon	CDS	1940256	1940391	.	-	1	gene_id "Gprk2"; transcript_id "XM_073077719.1"; db_xref "GeneID:140745790"; db_xref "GenBank:XP_072933820.1"; gbkey "CDS"; gene "Gprk2"; product "G protein-coupled receptor kinase 2 isoform X3"; protein_id "XP_072933820.1"; exon_number "8";
NW_027332210.1	Gnomon	CDS	1939653	1939793	.	-	0	gene_id "Gprk2"; transcript_id "XM_073077719.1"; db_xref "GeneID:140745790"; db_xref "GenBank:XP_072933820.1"; gbkey "CDS"; gene "Gprk2"; product "G protein-coupled receptor kinase 2 isoform X3"; protein_id "XP_072933820.1"; exon_number "9";
NW_027332210.1	Gnomon	CDS	1938769	1938891	.	-	0	gene_id "Gprk2"; transcript_id "XM_073077719.1"; db_xref "GeneID:140745790"; db_xref "GenBank:XP_072933820.1"; gbkey "CDS"; gene "Gprk2"; product "G protein-coupled receptor kinase 2 isoform X3"; protein_id "XP_072933820.1"; exon_number "10";
NW_027332210.1	Gnomon	CDS	1937858	1937938	.	-	0	gene_id "Gprk2"; transcript_id "XM_073077719.1"; db_xref "GeneID:140745790"; db_xref "GenBank:XP_072933820.1"; gbkey "CDS"; gene "Gprk2"; product "G protein-coupled receptor kinase 2 isoform X3"; protein_id "XP_072933820.1"; exon_number "11";
NW_027332210.1	Gnomon	CDS	1937115	1937298	.	-	0	gene_id "Gprk2"; transcript_id "XM_073077719.1"; db_xref "GeneID:140745790"; db_xref "GenBank:XP_072933820.1"; gbkey "CDS"; gene "Gprk2"; product "G protein-coupled receptor kinase 2 isoform X3"; protein_id "XP_072933820.1"; exon_number "12";
NW_027332210.1	Gnomon	CDS	1935205	1935299	.	-	2	gene_id "Gprk2"; transcript_id "XM_073077719.1"; db_xref "GeneID:140745790"; db_xref "GenBank:XP_072933820.1"; gbkey "CDS"; gene "Gprk2"; product "G protein-coupled receptor kinase 2 isoform X3"; protein_id "XP_072933820.1"; exon_number "13";
NW_027332210.1	Gnomon	CDS	1933356	1933448	.	-	0	gene_id "Gprk2"; transcript_id "XM_073077719.1"; db_xref "GeneID:140745790"; db_xref "GenBank:XP_072933820.1"; gbkey "CDS"; gene "Gprk2"; product "G protein-coupled receptor kinase 2 isoform X3"; protein_id "XP_072933820.1"; exon_number "14";
NW_027332210.1	Gnomon	start_codon	2011994	2011996	.	-	0	gene_id "Gprk2"; transcript_id "XM_073077719.1"; db_xref "GeneID:140745790"; db_xref "GenBank:XP_072933820.1"; gbkey "CDS"; gene "Gprk2"; product "G protein-coupled receptor kinase 2 isoform X3"; protein_id "XP_072933820.1"; exon_number "1";
NW_027332210.1	Gnomon	stop_codon	1933353	1933355	.	-	0	gene_id "Gprk2"; transcript_id "XM_073077719.1"; db_xref "GeneID:140745790"; db_xref "GenBank:XP_072933820.1"; gbkey "CDS"; gene "Gprk2"; product "G protein-coupled receptor kinase 2 isoform X3"; protein_id "XP_072933820.1"; exon_number "14";
NW_027332210.1	Gnomon	transcript	1932751	2012466	.	-	.	gene_id "Gprk2"; transcript_id "XM_073077702.1"; db_xref "GeneID:140745790"; db_xref "GenBank:XM_073077702.1"; gbkey "mRNA"; gene "Gprk2"; model_evidence "Supporting evidence includes similarity to: 10 Proteins"; product "G protein-coupled receptor kinase 2, transcript variant X1"; transcript_biotype "mRNA";
NW_027332210.1	Gnomon	exon	2011945	2012466	.	-	.	gene_id "Gprk2"; transcript_id "XM_073077702.1"; db_xref "GeneID:140745790"; db_xref "GenBank:XM_073077702.1"; gene "Gprk2"; model_evidence "Supporting evidence includes similarity to: 10 Proteins"; product "G protein-coupled receptor kinase 2, transcript variant X1"; transcript_biotype "mRNA"; exon_number "1";
NW_027332210.1	Gnomon	exon	1996063	1996158	.	-	.	gene_id "Gprk2"; transcript_id "XM_073077702.1"; db_xref "GeneID:140745790"; db_xref "GenBank:XM_073077702.1"; gene "Gprk2"; model_evidence "Supporting evidence includes similarity to: 10 Proteins"; product "G protein-coupled receptor kinase 2, transcript variant X1"; transcript_biotype "mRNA"; exon_number "2";
NW_027332210.1	Gnomon	exon	1951518	1951630	.	-	.	gene_id "Gprk2"; transcript_id "XM_073077702.1"; db_xref "GeneID:140745790"; db_xref "GenBank:XM_073077702.1"; gene "Gprk2"; model_evidence "Supporting evidence includes similarity to: 10 Proteins"; product "G protein-coupled receptor kinase 2, transcript variant X1"; transcript_biotype "mRNA"; exon_number "3";
NW_027332210.1	Gnomon	exon	1946325	1946610	.	-	.	gene_id "Gprk2"; transcript_id "XM_073077702.1"; db_xref "GeneID:140745790"; db_xref "GenBank:XM_073077702.1"; gene "Gprk2"; model_evidence "Supporting evidence includes similarity to: 10 Proteins"; product "G protein-coupled receptor kinase 2, transcript variant X1"; transcript_biotype "mRNA"; exon_number "4";
NW_027332210.1	Gnomon	exon	1943891	1944096	.	-	.	gene_id "Gprk2"; transcript_id "XM_073077702.1"; db_xref "GeneID:140745790"; db_xref "GenBank:XM_073077702.1"; gene "Gprk2"; model_evidence "Supporting evidence includes similarity to: 10 Proteins"; product "G protein-coupled receptor kinase 2, transcript variant X1"; transcript_biotype "mRNA"; exon_number "5";
NW_027332210.1	Gnomon	exon	1942885	1943074	.	-	.	gene_id "Gprk2"; transcript_id "XM_073077702.1"; db_xref "GeneID:140745790"; db_xref "GenBank:XM_073077702.1"; gene "Gprk2"; model_evidence "Supporting evidence includes similarity to: 10 Proteins"; product "G protein-coupled receptor kinase 2, transcript variant X1"; transcript_biotype "mRNA"; exon_number "6";
NW_027332210.1	Gnomon	exon	1941831	1941963	.	-	.	gene_id "Gprk2"; transcript_id "XM_073077702.1"; db_xref "GeneID:140745790"; db_xref "GenBank:XM_073077702.1"; gene "Gprk2"; model_evidence "Supporting evidence includes similarity to: 10 Proteins"; product "G protein-coupled receptor kinase 2, transcript variant X1"; transcript_biotype "mRNA"; exon_number "7";
NW_027332210.1	Gnomon	exon	1940256	1940391	.	-	.	gene_id "Gprk2"; transcript_id "XM_073077702.1"; db_xref "GeneID:140745790"; db_xref "GenBank:XM_073077702.1"; gene "Gprk2"; model_evidence "Supporting evidence includes similarity to: 10 Proteins"; product "G protein-coupled receptor kinase 2, transcript variant X1"; transcript_biotype "mRNA"; exon_number "8";
NW_027332210.1	Gnomon	exon	1939653	1939793	.	-	.	gene_id "Gprk2"; transcript_id "XM_073077702.1"; db_xref "GeneID:140745790"; db_xref "GenBank:XM_073077702.1"; gene "Gprk2"; model_evidence "Supporting evidence includes similarity to: 10 Proteins"; product "G protein-coupled receptor kinase 2, transcript variant X1"; transcript_biotype "mRNA"; exon_number "9";
NW_027332210.1	Gnomon	exon	1938769	1938891	.	-	.	gene_id "Gprk2"; transcript_id "XM_073077702.1"; db_xref "GeneID:140745790"; db_xref "GenBank:XM_073077702.1"; gene "Gprk2"; model_evidence "Supporting evidence includes similarity to: 10 Proteins"; product "G protein-coupled receptor kinase 2, transcript variant X1"; transcript_biotype "mRNA"; exon_number "10";
NW_027332210.1	Gnomon	exon	1937858	1937938	.	-	.	gene_id "Gprk2"; transcript_id "XM_073077702.1"; db_xref "GeneID:140745790"; db_xref "GenBank:XM_073077702.1"; gene "Gprk2"; model_evidence "Supporting evidence includes similarity to: 10 Proteins"; product "G protein-coupled receptor kinase 2, transcript variant X1"; transcript_biotype "mRNA"; exon_number "11";
NW_027332210.1	Gnomon	exon	1937115	1937298	.	-	.	gene_id "Gprk2"; transcript_id "XM_073077702.1"; db_xref "GeneID:140745790"; db_xref "GenBank:XM_073077702.1"; gene "Gprk2"; model_evidence "Supporting evidence includes similarity to: 10 Proteins"; product "G protein-coupled receptor kinase 2, transcript variant X1"; transcript_biotype "mRNA"; exon_number "12";
NW_027332210.1	Gnomon	exon	1935205	1935299	.	-	.	gene_id "Gprk2"; transcript_id "XM_073077702.1"; db_xref "GeneID:140745790"; db_xref "GenBank:XM_073077702.1"; gene "Gprk2"; model_evidence "Supporting evidence includes similarity to: 10 Proteins"; product "G protein-coupled receptor kinase 2, transcript variant X1"; transcript_biotype "mRNA"; exon_number "13";
NW_027332210.1	Gnomon	exon	1932751	1933448	.	-	.	gene_id "Gprk2"; transcript_id "XM_073077702.1"; db_xref "GeneID:140745790"; db_xref "GenBank:XM_073077702.1"; gene "Gprk2"; model_evidence "Supporting evidence includes similarity to: 10 Proteins"; product "G protein-coupled receptor kinase 2, transcript variant X1"; transcript_biotype "mRNA"; exon_number "14";
NW_027332210.1	Gnomon	CDS	2011945	2011996	.	-	0	gene_id "Gprk2"; transcript_id "XM_073077702.1"; db_xref "GeneID:140745790"; db_xref "GenBank:XP_072933803.1"; gbkey "CDS"; gene "Gprk2"; product "G protein-coupled receptor kinase 2 isoform X1"; protein_id "XP_072933803.1"; exon_number "1";
NW_027332210.1	Gnomon	CDS	1996063	1996158	.	-	2	gene_id "Gprk2"; transcript_id "XM_073077702.1"; db_xref "GeneID:140745790"; db_xref "GenBank:XP_072933803.1"; gbkey "CDS"; gene "Gprk2"; product "G protein-coupled receptor kinase 2 isoform X1"; protein_id "XP_072933803.1"; exon_number "2";
NW_027332210.1	Gnomon	CDS	1951518	1951630	.	-	2	gene_id "Gprk2"; transcript_id "XM_073077702.1"; db_xref "GeneID:140745790"; db_xref "GenBank:XP_072933803.1"; gbkey "CDS"; gene "Gprk2"; product "G protein-coupled receptor kinase 2 isoform X1"; protein_id "XP_072933803.1"; exon_number "3";
NW_027332210.1	Gnomon	CDS	1946325	1946610	.	-	0	gene_id "Gprk2"; transcript_id "XM_073077702.1"; db_xref "GeneID:140745790"; db_xref "GenBank:XP_072933803.1"; gbkey "CDS"; gene "Gprk2"; product "G protein-coupled receptor kinase 2 isoform X1"; protein_id "XP_072933803.1"; exon_number "4";
NW_027332210.1	Gnomon	CDS	1943891	1944096	.	-	2	gene_id "Gprk2"; transcript_id "XM_073077702.1"; db_xref "GeneID:140745790"; db_xref "GenBank:XP_072933803.1"; gbkey "CDS"; gene "Gprk2"; product "G protein-coupled receptor kinase 2 isoform X1"; protein_id "XP_072933803.1"; exon_number "5";
NW_027332210.1	Gnomon	CDS	1942885	1943074	.	-	0	gene_id "Gprk2"; transcript_id "XM_073077702.1"; db_xref "GeneID:140745790"; db_xref "GenBank:XP_072933803.1"; gbkey "CDS"; gene "Gprk2"; product "G protein-coupled receptor kinase 2 isoform X1"; protein_id "XP_072933803.1"; exon_number "6";
NW_027332210.1	Gnomon	CDS	1941831	1941963	.	-	2	gene_id "Gprk2"; transcript_id "XM_073077702.1"; db_xref "GeneID:140745790"; db_xref "GenBank:XP_072933803.1"; gbkey "CDS"; gene "Gprk2"; product "G protein-coupled receptor kinase 2 isoform X1"; protein_id "XP_072933803.1"; exon_number "7";
NW_027332210.1	Gnomon	CDS	1940256	1940391	.	-	1	gene_id "Gprk2"; transcript_id "XM_073077702.1"; db_xref "GeneID:140745790"; db_xref "GenBank:XP_072933803.1"; gbkey "CDS"; gene "Gprk2"; product "G protein-coupled receptor kinase 2 isoform X1"; protein_id "XP_072933803.1"; exon_number "8";
NW_027332210.1	Gnomon	CDS	1939653	1939793	.	-	0	gene_id "Gprk2"; transcript_id "XM_073077702.1"; db_xref "GeneID:140745790"; db_xref "GenBank:XP_072933803.1"; gbkey "CDS"; gene "Gprk2"; product "G protein-coupled receptor kinase 2 isoform X1"; protein_id "XP_072933803.1"; exon_number "9";
NW_027332210.1	Gnomon	CDS	1938769	1938891	.	-	0	gene_id "Gprk2"; transcript_id "XM_073077702.1"; db_xref "GeneID:140745790"; db_xref "GenBank:XP_072933803.1"; gbkey "CDS"; gene "Gprk2"; product "G protein-coupled receptor kinase 2 isoform X1"; protein_id "XP_072933803.1"; exon_number "10";
NW_027332210.1	Gnomon	CDS	1937858	1937938	.	-	0	gene_id "Gprk2"; transcript_id "XM_073077702.1"; db_xref "GeneID:140745790"; db_xref "GenBank:XP_072933803.1"; gbkey "CDS"; gene "Gprk2"; product "G protein-coupled receptor kinase 2 isoform X1"; protein_id "XP_072933803.1"; exon_number "11";
NW_027332210.1	Gnomon	CDS	1937115	1937298	.	-	0	gene_id "Gprk2"; transcript_id "XM_073077702.1"; db_xref "GeneID:140745790"; db_xref "GenBank:XP_072933803.1"; gbkey "CDS"; gene "Gprk2"; product "G protein-coupled receptor kinase 2 isoform X1"; protein_id "XP_072933803.1"; exon_number "12";
NW_027332210.1	Gnomon	CDS	1935205	1935299	.	-	2	gene_id "Gprk2"; transcript_id "XM_073077702.1"; db_xref "GeneID:140745790"; db_xref "GenBank:XP_072933803.1"; gbkey "CDS"; gene "Gprk2"; product "G protein-coupled receptor kinase 2 isoform X1"; protein_id "XP_072933803.1"; exon_number "13";
NW_027332210.1	Gnomon	CDS	1933356	1933448	.	-	0	gene_id "Gprk2"; transcript_id "XM_073077702.1"; db_xref "GeneID:140745790"; db_xref "GenBank:XP_072933803.1"; gbkey "CDS"; gene "Gprk2"; product "G protein-coupled receptor kinase 2 isoform X1"; protein_id "XP_072933803.1"; exon_number "14";
NW_027332210.1	Gnomon	start_codon	2011994	2011996	.	-	0	gene_id "Gprk2"; transcript_id "XM_073077702.1"; db_xref "GeneID:140745790"; db_xref "GenBank:XP_072933803.1"; gbkey "CDS"; gene "Gprk2"; product "G protein-coupled receptor kinase 2 isoform X1"; protein_id "XP_072933803.1"; exon_number "1";
NW_027332210.1	Gnomon	stop_codon	1933353	1933355	.	-	0	gene_id "Gprk2"; transcript_id "XM_073077702.1"; db_xref "GeneID:140745790"; db_xref "GenBank:XP_072933803.1"; gbkey "CDS"; gene "Gprk2"; product "G protein-coupled receptor kinase 2 isoform X1"; protein_id "XP_072933803.1"; exon_number "14";
NW_027332210.1	Gnomon	gene	2013211	2019598	.	+	.	gene_id "TAF1B"; transcript_id ""; db_xref "GeneID:140745675"; description "TATA box-binding protein-associated factor RNA polymerase I subunit B"; gbkey "Gene"; gene "TAF1B"; gene_biotype "protein_coding";
NW_027332210.1	Gnomon	transcript	2013211	2019598	.	+	.	gene_id "TAF1B"; transcript_id "XM_073077594.1"; db_xref "GeneID:140745675"; db_xref "GenBank:XM_073077594.1"; gbkey "mRNA"; gene "TAF1B"; model_evidence "Supporting evidence includes similarity to: 5 Proteins"; product "TATA box-binding protein-associated factor RNA polymerase I subunit B"; transcript_biotype "mRNA";
NW_027332210.1	Gnomon	exon	2013211	2013480	.	+	.	gene_id "TAF1B"; transcript_id "XM_073077594.1"; db_xref "GeneID:140745675"; db_xref "GenBank:XM_073077594.1"; gene "TAF1B"; model_evidence "Supporting evidence includes similarity to: 5 Proteins"; product "TATA box-binding protein-associated factor RNA polymerase I subunit B"; transcript_biotype "mRNA"; exon_number "1";
NW_027332210.1	Gnomon	exon	2014565	2014777	.	+	.	gene_id "TAF1B"; transcript_id "XM_073077594.1"; db_xref "GeneID:140745675"; db_xref "GenBank:XM_073077594.1"; gene "TAF1B"; model_evidence "Supporting evidence includes similarity to: 5 Proteins"; product "TATA box-binding protein-associated factor RNA polymerase I subunit B"; transcript_biotype "mRNA"; exon_number "2";
NW_027332210.1	Gnomon	exon	2015310	2015466	.	+	.	gene_id "TAF1B"; transcript_id "XM_073077594.1"; db_xref "GeneID:140745675"; db_xref "GenBank:XM_073077594.1"; gene "TAF1B"; model_evidence "Supporting evidence includes similarity to: 5 Proteins"; product "TATA box-binding protein-associated factor RNA polymerase I subunit B"; transcript_biotype "mRNA"; exon_number "3";
NW_027332210.1	Gnomon	exon	2016186	2019598	.	+	.	gene_id "TAF1B"; transcript_id "XM_073077594.1"; db_xref "GeneID:140745675"; db_xref "GenBank:XM_073077594.1"; gene "TAF1B"; model_evidence "Supporting evidence includes similarity to: 5 Proteins"; product "TATA box-binding protein-associated factor RNA polymerase I subunit B"; transcript_biotype "mRNA"; exon_number "4";
NW_027332210.1	Gnomon	CDS	2014588	2014777	.	+	0	gene_id "TAF1B"; transcript_id "XM_073077594.1"; db_xref "GeneID:140745675"; db_xref "GenBank:XP_072933695.1"; gbkey "CDS"; gene "TAF1B"; product "uncharacterized protein TAF1B"; protein_id "XP_072933695.1"; exon_number "2";
NW_027332210.1	Gnomon	CDS	2015310	2015466	.	+	2	gene_id "TAF1B"; transcript_id "XM_073077594.1"; db_xref "GeneID:140745675"; db_xref "GenBank:XP_072933695.1"; gbkey "CDS"; gene "TAF1B"; product "uncharacterized protein TAF1B"; protein_id "XP_072933695.1"; exon_number "3";
NW_027332210.1	Gnomon	CDS	2016186	2018931	.	+	1	gene_id "TAF1B"; transcript_id "XM_073077594.1"; db_xref "GeneID:140745675"; db_xref "GenBank:XP_072933695.1"; gbkey "CDS"; gene "TAF1B"; product "uncharacterized protein TAF1B"; protein_id "XP_072933695.1"; exon_number "4";
NW_027332210.1	Gnomon	start_codon	2014588	2014590	.	+	0	gene_id "TAF1B"; transcript_id "XM_073077594.1"; db_xref "GeneID:140745675"; db_xref "GenBank:XP_072933695.1"; gbkey "CDS"; gene "TAF1B"; product "uncharacterized protein TAF1B"; protein_id "XP_072933695.1"; exon_number "2";
NW_027332210.1	Gnomon	stop_codon	2018932	2018934	.	+	0	gene_id "TAF1B"; transcript_id "XM_073077594.1"; db_xref "GeneID:140745675"; db_xref "GenBank:XP_072933695.1"; gbkey "CDS"; gene "TAF1B"; product "uncharacterized protein TAF1B"; protein_id "XP_072933695.1"; exon_number "4";
NW_027332210.1	Gnomon	gene	2020416	2021228	.	+	.	gene_id "LOC140744829"; transcript_id ""; db_xref "GeneID:140744829"; description "uncharacterized LOC140744829"; gbkey "Gene"; gene "LOC140744829"; gene_biotype "lncRNA";
NW_027332210.1	Gnomon	transcript	2020416	2021228	.	+	.	gene_id "LOC140744829"; transcript_id "XR_012102591.1"; db_xref "GeneID:140744829"; db_xref "GenBank:XR_012102591.1"; experiment "COORDINATES: polyA evidence [ECO:0006239]"; gbkey "ncRNA"; gene "LOC140744829"; product "uncharacterized lncRNA"; transcript_biotype "lnc_RNA";
NW_027332210.1	Gnomon	exon	2020416	2020685	.	+	.	gene_id "LOC140744829"; transcript_id "XR_012102591.1"; db_xref "GeneID:140744829"; db_xref "GenBank:XR_012102591.1"; experiment "COORDINATES: polyA evidence [ECO:0006239]"; gene "LOC140744829"; product "uncharacterized lncRNA"; transcript_biotype "lnc_RNA"; exon_number "1";
NW_027332210.1	Gnomon	exon	2021076	2021228	.	+	.	gene_id "LOC140744829"; transcript_id "XR_012102591.1"; db_xref "GeneID:140744829"; db_xref "GenBank:XR_012102591.1"; experiment "COORDINATES: polyA evidence [ECO:0006239]"; gene "LOC140744829"; product "uncharacterized lncRNA"; transcript_biotype "lnc_RNA"; exon_number "2";
NW_027332210.1	Gnomon	gene	2021635	2025829	.	+	.	gene_id "tex"; transcript_id ""; db_xref "GeneID:140745860"; description "THO complex 3 homolog tex"; gbkey "Gene"; gene "tex"; gene_biotype "protein_coding";
NW_027332210.1	Gnomon	transcript	2021635	2025829	.	+	.	gene_id "tex"; transcript_id "XM_073077796.1"; db_xref "GeneID:140745860"; db_xref "GenBank:XM_073077796.1"; gbkey "mRNA"; gene "tex"; model_evidence "Supporting evidence includes similarity to: 5 Proteins"; product "THO complex 3 homolog tex"; transcript_biotype "mRNA";
NW_027332210.1	Gnomon	exon	2021635	2021936	.	+	.	gene_id "tex"; transcript_id "XM_073077796.1"; db_xref "GeneID:140745860"; db_xref "GenBank:XM_073077796.1"; gene "tex"; model_evidence "Supporting evidence includes similarity to: 5 Proteins"; product "THO complex 3 homolog tex"; transcript_biotype "mRNA"; exon_number "1";
NW_027332210.1	Gnomon	exon	2022320	2022441	.	+	.	gene_id "tex"; transcript_id "XM_073077796.1"; db_xref "GeneID:140745860"; db_xref "GenBank:XM_073077796.1"; gene "tex"; model_evidence "Supporting evidence includes similarity to: 5 Proteins"; product "THO complex 3 homolog tex"; transcript_biotype "mRNA"; exon_number "2";
NW_027332210.1	Gnomon	exon	2023370	2023505	.	+	.	gene_id "tex"; transcript_id "XM_073077796.1"; db_xref "GeneID:140745860"; db_xref "GenBank:XM_073077796.1"; gene "tex"; model_evidence "Supporting evidence includes similarity to: 5 Proteins"; product "THO complex 3 homolog tex"; transcript_biotype "mRNA"; exon_number "3";
NW_027332210.1	Gnomon	exon	2023988	2024091	.	+	.	gene_id "tex"; transcript_id "XM_073077796.1"; db_xref "GeneID:140745860"; db_xref "GenBank:XM_073077796.1"; gene "tex"; model_evidence "Supporting evidence includes similarity to: 5 Proteins"; product "THO complex 3 homolog tex"; transcript_biotype "mRNA"; exon_number "4";
NW_027332210.1	Gnomon	exon	2024472	2024633	.	+	.	gene_id "tex"; transcript_id "XM_073077796.1"; db_xref "GeneID:140745860"; db_xref "GenBank:XM_073077796.1"; gene "tex"; model_evidence "Supporting evidence includes similarity to: 5 Proteins"; product "THO complex 3 homolog tex"; transcript_biotype "mRNA"; exon_number "5";
NW_027332210.1	Gnomon	exon	2025003	2025103	.	+	.	gene_id "tex"; transcript_id "XM_073077796.1"; db_xref "GeneID:140745860"; db_xref "GenBank:XM_073077796.1"; gene "tex"; model_evidence "Supporting evidence includes similarity to: 5 Proteins"; product "THO complex 3 homolog tex"; transcript_biotype "mRNA"; exon_number "6";
NW_027332210.1	Gnomon	exon	2025461	2025829	.	+	.	gene_id "tex"; transcript_id "XM_073077796.1"; db_xref "GeneID:140745860"; db_xref "GenBank:XM_073077796.1"; gene "tex"; model_evidence "Supporting evidence includes similarity to: 5 Proteins"; product "THO complex 3 homolog tex"; transcript_biotype "mRNA"; exon_number "7";
NW_027332210.1	Gnomon	CDS	2021751	2021936	.	+	0	gene_id "tex"; transcript_id "XM_073077796.1"; db_xref "GeneID:140745860"; db_xref "GenBank:XP_072933897.1"; gbkey "CDS"; gene "tex"; product "THO complex subunit 3"; protein_id "XP_072933897.1"; exon_number "1";
NW_027332210.1	Gnomon	CDS	2022320	2022441	.	+	0	gene_id "tex"; transcript_id "XM_073077796.1"; db_xref "GeneID:140745860"; db_xref "GenBank:XP_072933897.1"; gbkey "CDS"; gene "tex"; product "THO complex subunit 3"; protein_id "XP_072933897.1"; exon_number "2";
NW_027332210.1	Gnomon	CDS	2023370	2023505	.	+	1	gene_id "tex"; transcript_id "XM_073077796.1"; db_xref "GeneID:140745860"; db_xref "GenBank:XP_072933897.1"; gbkey "CDS"; gene "tex"; product "THO complex subunit 3"; protein_id "XP_072933897.1"; exon_number "3";
NW_027332210.1	Gnomon	CDS	2023988	2024091	.	+	0	gene_id "tex"; transcript_id "XM_073077796.1"; db_xref "GeneID:140745860"; db_xref "GenBank:XP_072933897.1"; gbkey "CDS"; gene "tex"; product "THO complex subunit 3"; protein_id "XP_072933897.1"; exon_number "4";
NW_027332210.1	Gnomon	CDS	2024472	2024633	.	+	1	gene_id "tex"; transcript_id "XM_073077796.1"; db_xref "GeneID:140745860"; db_xref "GenBank:XP_072933897.1"; gbkey "CDS"; gene "tex"; product "THO complex subunit 3"; protein_id "XP_072933897.1"; exon_number "5";
NW_027332210.1	Gnomon	CDS	2025003	2025103	.	+	1	gene_id "tex"; transcript_id "XM_073077796.1"; db_xref "GeneID:140745860"; db_xref "GenBank:XP_072933897.1"; gbkey "CDS"; gene "tex"; product "THO complex subunit 3"; protein_id "XP_072933897.1"; exon_number "6";
NW_027332210.1	Gnomon	CDS	2025461	2025615	.	+	2	gene_id "tex"; transcript_id "XM_073077796.1"; db_xref "GeneID:140745860"; db_xref "GenBank:XP_072933897.1"; gbkey "CDS"; gene "tex"; product "THO complex subunit 3"; protein_id "XP_072933897.1"; exon_number "7";
NW_027332210.1	Gnomon	start_codon	2021751	2021753	.	+	0	gene_id "tex"; transcript_id "XM_073077796.1"; db_xref "GeneID:140745860"; db_xref "GenBank:XP_072933897.1"; gbkey "CDS"; gene "tex"; product "THO complex subunit 3"; protein_id "XP_072933897.1"; exon_number "1";
NW_027332210.1	Gnomon	stop_codon	2025616	2025618	.	+	0	gene_id "tex"; transcript_id "XM_073077796.1"; db_xref "GeneID:140745860"; db_xref "GenBank:XP_072933897.1"; gbkey "CDS"; gene "tex"; product "THO complex subunit 3"; protein_id "XP_072933897.1"; exon_number "7";
NW_027332210.1	Gnomon	gene	2026462	2038975	.	-	.	gene_id "LOC140745817"; transcript_id ""; db_xref "GeneID:140745817"; description "NADPH-dependent diflavin oxidoreductase 1"; gbkey "Gene"; gene "LOC140745817"; gene_biotype "protein_coding";
NW_027332210.1	Gnomon	transcript	2026462	2038975	.	-	.	gene_id "LOC140745817"; transcript_id "XM_073077738.1"; db_xref "GeneID:140745817"; db_xref "GenBank:XM_073077738.1"; gbkey "mRNA"; gene "LOC140745817"; model_evidence "Supporting evidence includes similarity to: 11 Proteins"; product "NADPH-dependent diflavin oxidoreductase 1"; transcript_biotype "mRNA";
NW_027332210.1	Gnomon	exon	2038525	2038975	.	-	.	gene_id "LOC140745817"; transcript_id "XM_073077738.1"; db_xref "GeneID:140745817"; db_xref "GenBank:XM_073077738.1"; gene "LOC140745817"; model_evidence "Supporting evidence includes similarity to: 11 Proteins"; product "NADPH-dependent diflavin oxidoreductase 1"; transcript_biotype "mRNA"; exon_number "1";
NW_027332210.1	Gnomon	exon	2037648	2037934	.	-	.	gene_id "LOC140745817"; transcript_id "XM_073077738.1"; db_xref "GeneID:140745817"; db_xref "GenBank:XM_073077738.1"; gene "LOC140745817"; model_evidence "Supporting evidence includes similarity to: 11 Proteins"; product "NADPH-dependent diflavin oxidoreductase 1"; transcript_biotype "mRNA"; exon_number "2";
NW_027332210.1	Gnomon	exon	2037214	2037397	.	-	.	gene_id "LOC140745817"; transcript_id "XM_073077738.1"; db_xref "GeneID:140745817"; db_xref "GenBank:XM_073077738.1"; gene "LOC140745817"; model_evidence "Supporting evidence includes similarity to: 11 Proteins"; product "NADPH-dependent diflavin oxidoreductase 1"; transcript_biotype "mRNA"; exon_number "3";
NW_027332210.1	Gnomon	exon	2029630	2029850	.	-	.	gene_id "LOC140745817"; transcript_id "XM_073077738.1"; db_xref "GeneID:140745817"; db_xref "GenBank:XM_073077738.1"; gene "LOC140745817"; model_evidence "Supporting evidence includes similarity to: 11 Proteins"; product "NADPH-dependent diflavin oxidoreductase 1"; transcript_biotype "mRNA"; exon_number "4";
NW_027332210.1	Gnomon	exon	2028971	2029243	.	-	.	gene_id "LOC140745817"; transcript_id "XM_073077738.1"; db_xref "GeneID:140745817"; db_xref "GenBank:XM_073077738.1"; gene "LOC140745817"; model_evidence "Supporting evidence includes similarity to: 11 Proteins"; product "NADPH-dependent diflavin oxidoreductase 1"; transcript_biotype "mRNA"; exon_number "5";
NW_027332210.1	Gnomon	exon	2028059	2028285	.	-	.	gene_id "LOC140745817"; transcript_id "XM_073077738.1"; db_xref "GeneID:140745817"; db_xref "GenBank:XM_073077738.1"; gene "LOC140745817"; model_evidence "Supporting evidence includes similarity to: 11 Proteins"; product "NADPH-dependent diflavin oxidoreductase 1"; transcript_biotype "mRNA"; exon_number "6";
NW_027332210.1	Gnomon	exon	2026462	2027245	.	-	.	gene_id "LOC140745817"; transcript_id "XM_073077738.1"; db_xref "GeneID:140745817"; db_xref "GenBank:XM_073077738.1"; gene "LOC140745817"; model_evidence "Supporting evidence includes similarity to: 11 Proteins"; product "NADPH-dependent diflavin oxidoreductase 1"; transcript_biotype "mRNA"; exon_number "7";
NW_027332210.1	Gnomon	CDS	2038525	2038909	.	-	0	gene_id "LOC140745817"; transcript_id "XM_073077738.1"; db_xref "GeneID:140745817"; db_xref "GenBank:XP_072933839.1"; gbkey "CDS"; gene "LOC140745817"; product "NADPH-dependent diflavin oxidoreductase 1"; protein_id "XP_072933839.1"; exon_number "1";
NW_027332210.1	Gnomon	CDS	2037648	2037934	.	-	2	gene_id "LOC140745817"; transcript_id "XM_073077738.1"; db_xref "GeneID:140745817"; db_xref "GenBank:XP_072933839.1"; gbkey "CDS"; gene "LOC140745817"; product "NADPH-dependent diflavin oxidoreductase 1"; protein_id "XP_072933839.1"; exon_number "2";
NW_027332210.1	Gnomon	CDS	2037214	2037397	.	-	0	gene_id "LOC140745817"; transcript_id "XM_073077738.1"; db_xref "GeneID:140745817"; db_xref "GenBank:XP_072933839.1"; gbkey "CDS"; gene "LOC140745817"; product "NADPH-dependent diflavin oxidoreductase 1"; protein_id "XP_072933839.1"; exon_number "3";
NW_027332210.1	Gnomon	CDS	2029630	2029850	.	-	2	gene_id "LOC140745817"; transcript_id "XM_073077738.1"; db_xref "GeneID:140745817"; db_xref "GenBank:XP_072933839.1"; gbkey "CDS"; gene "LOC140745817"; product "NADPH-dependent diflavin oxidoreductase 1"; protein_id "XP_072933839.1"; exon_number "4";
NW_027332210.1	Gnomon	CDS	2028971	2029243	.	-	0	gene_id "LOC140745817"; transcript_id "XM_073077738.1"; db_xref "GeneID:140745817"; db_xref "GenBank:XP_072933839.1"; gbkey "CDS"; gene "LOC140745817"; product "NADPH-dependent diflavin oxidoreductase 1"; protein_id "XP_072933839.1"; exon_number "5";
NW_027332210.1	Gnomon	CDS	2028059	2028285	.	-	0	gene_id "LOC140745817"; transcript_id "XM_073077738.1"; db_xref "GeneID:140745817"; db_xref "GenBank:XP_072933839.1"; gbkey "CDS"; gene "LOC140745817"; product "NADPH-dependent diflavin oxidoreductase 1"; protein_id "XP_072933839.1"; exon_number "6";
NW_027332210.1	Gnomon	CDS	2027023	2027245	.	-	1	gene_id "LOC140745817"; transcript_id "XM_073077738.1"; db_xref "GeneID:140745817"; db_xref "GenBank:XP_072933839.1"; gbkey "CDS"; gene "LOC140745817"; product "NADPH-dependent diflavin oxidoreductase 1"; protein_id "XP_072933839.1"; exon_number "7";
NW_027332210.1	Gnomon	start_codon	2038907	2038909	.	-	0	gene_id "LOC140745817"; transcript_id "XM_073077738.1"; db_xref "GeneID:140745817"; db_xref "GenBank:XP_072933839.1"; gbkey "CDS"; gene "LOC140745817"; product "NADPH-dependent diflavin oxidoreductase 1"; protein_id "XP_072933839.1"; exon_number "1";
NW_027332210.1	Gnomon	stop_codon	2027020	2027022	.	-	0	gene_id "LOC140745817"; transcript_id "XM_073077738.1"; db_xref "GeneID:140745817"; db_xref "GenBank:XP_072933839.1"; gbkey "CDS"; gene "LOC140745817"; product "NADPH-dependent diflavin oxidoreductase 1"; protein_id "XP_072933839.1"; exon_number "7";
NW_027332210.1	Gnomon	gene	2030829	2035311	.	-	.	gene_id "LOC140745871"; transcript_id ""; db_xref "GeneID:140745871"; description "U3 small nucleolar ribonucleoprotein protein IMP4"; gbkey "Gene"; gene "LOC140745871"; gene_biotype "protein_coding";
NW_027332210.1	Gnomon	transcript	2030829	2035311	.	-	.	gene_id "LOC140745871"; transcript_id "XM_073077805.1"; db_xref "GeneID:140745871"; db_xref "GenBank:XM_073077805.1"; experiment "COORDINATES: polyA evidence [ECO:0006239]"; gbkey "mRNA"; gene "LOC140745871"; model_evidence "Supporting evidence includes similarity to: 8 Proteins"; product "U3 small nucleolar ribonucleoprotein protein IMP4"; transcript_biotype "mRNA";
NW_027332210.1	Gnomon	exon	2035044	2035311	.	-	.	gene_id "LOC140745871"; transcript_id "XM_073077805.1"; db_xref "GeneID:140745871"; db_xref "GenBank:XM_073077805.1"; experiment "COORDINATES: polyA evidence [ECO:0006239]"; gene "LOC140745871"; model_evidence "Supporting evidence includes similarity to: 8 Proteins"; product "U3 small nucleolar ribonucleoprotein protein IMP4"; transcript_biotype "mRNA"; exon_number "1";
NW_027332210.1	Gnomon	exon	2033087	2033249	.	-	.	gene_id "LOC140745871"; transcript_id "XM_073077805.1"; db_xref "GeneID:140745871"; db_xref "GenBank:XM_073077805.1"; experiment "COORDINATES: polyA evidence [ECO:0006239]"; gene "LOC140745871"; model_evidence "Supporting evidence includes similarity to: 8 Proteins"; product "U3 small nucleolar ribonucleoprotein protein IMP4"; transcript_biotype "mRNA"; exon_number "2";
NW_027332210.1	Gnomon	exon	2032531	2032663	.	-	.	gene_id "LOC140745871"; transcript_id "XM_073077805.1"; db_xref "GeneID:140745871"; db_xref "GenBank:XM_073077805.1"; experiment "COORDINATES: polyA evidence [ECO:0006239]"; gene "LOC140745871"; model_evidence "Supporting evidence includes similarity to: 8 Proteins"; product "U3 small nucleolar ribonucleoprotein protein IMP4"; transcript_biotype "mRNA"; exon_number "3";
NW_027332210.1	Gnomon	exon	2031930	2032068	.	-	.	gene_id "LOC140745871"; transcript_id "XM_073077805.1"; db_xref "GeneID:140745871"; db_xref "GenBank:XM_073077805.1"; experiment "COORDINATES: polyA evidence [ECO:0006239]"; gene "LOC140745871"; model_evidence "Supporting evidence includes similarity to: 8 Proteins"; product "U3 small nucleolar ribonucleoprotein protein IMP4"; transcript_biotype "mRNA"; exon_number "4";
NW_027332210.1	Gnomon	exon	2031486	2031607	.	-	.	gene_id "LOC140745871"; transcript_id "XM_073077805.1"; db_xref "GeneID:140745871"; db_xref "GenBank:XM_073077805.1"; experiment "COORDINATES: polyA evidence [ECO:0006239]"; gene "LOC140745871"; model_evidence "Supporting evidence includes similarity to: 8 Proteins"; product "U3 small nucleolar ribonucleoprotein protein IMP4"; transcript_biotype "mRNA"; exon_number "5";
NW_027332210.1	Gnomon	exon	2030829	2031032	.	-	.	gene_id "LOC140745871"; transcript_id "XM_073077805.1"; db_xref "GeneID:140745871"; db_xref "GenBank:XM_073077805.1"; experiment "COORDINATES: polyA evidence [ECO:0006239]"; gene "LOC140745871"; model_evidence "Supporting evidence includes similarity to: 8 Proteins"; product "U3 small nucleolar ribonucleoprotein protein IMP4"; transcript_biotype "mRNA"; exon_number "6";
NW_027332210.1	Gnomon	CDS	2035044	2035230	.	-	0	gene_id "LOC140745871"; transcript_id "XM_073077805.1"; db_xref "GeneID:140745871"; db_xref "GenBank:XP_072933906.1"; gbkey "CDS"; gene "LOC140745871"; product "U3 small nucleolar ribonucleoprotein protein IMP4"; protein_id "XP_072933906.1"; exon_number "1";
NW_027332210.1	Gnomon	CDS	2033087	2033249	.	-	2	gene_id "LOC140745871"; transcript_id "XM_073077805.1"; db_xref "GeneID:140745871"; db_xref "GenBank:XP_072933906.1"; gbkey "CDS"; gene "LOC140745871"; product "U3 small nucleolar ribonucleoprotein protein IMP4"; protein_id "XP_072933906.1"; exon_number "2";
NW_027332210.1	Gnomon	CDS	2032531	2032663	.	-	1	gene_id "LOC140745871"; transcript_id "XM_073077805.1"; db_xref "GeneID:140745871"; db_xref "GenBank:XP_072933906.1"; gbkey "CDS"; gene "LOC140745871"; product "U3 small nucleolar ribonucleoprotein protein IMP4"; protein_id "XP_072933906.1"; exon_number "3";
NW_027332210.1	Gnomon	CDS	2031930	2032068	.	-	0	gene_id "LOC140745871"; transcript_id "XM_073077805.1"; db_xref "GeneID:140745871"; db_xref "GenBank:XP_072933906.1"; gbkey "CDS"; gene "LOC140745871"; product "U3 small nucleolar ribonucleoprotein protein IMP4"; protein_id "XP_072933906.1"; exon_number "4";
NW_027332210.1	Gnomon	CDS	2031486	2031607	.	-	2	gene_id "LOC140745871"; transcript_id "XM_073077805.1"; db_xref "GeneID:140745871"; db_xref "GenBank:XP_072933906.1"; gbkey "CDS"; gene "LOC140745871"; product "U3 small nucleolar ribonucleoprotein protein IMP4"; protein_id "XP_072933906.1"; exon_number "5";
NW_027332210.1	Gnomon	CDS	2030850	2031032	.	-	0	gene_id "LOC140745871"; transcript_id "XM_073077805.1"; db_xref "GeneID:140745871"; db_xref "GenBank:XP_072933906.1"; gbkey "CDS"; gene "LOC140745871"; product "U3 small nucleolar ribonucleoprotein protein IMP4"; protein_id "XP_072933906.1"; exon_number "6";
NW_027332210.1	Gnomon	start_codon	2035228	2035230	.	-	0	gene_id "LOC140745871"; transcript_id "XM_073077805.1"; db_xref "GeneID:140745871"; db_xref "GenBank:XP_072933906.1"; gbkey "CDS"; gene "LOC140745871"; product "U3 small nucleolar ribonucleoprotein protein IMP4"; protein_id "XP_072933906.1"; exon_number "1";
NW_027332210.1	Gnomon	stop_codon	2030847	2030849	.	-	0	gene_id "LOC140745871"; transcript_id "XM_073077805.1"; db_xref "GeneID:140745871"; db_xref "GenBank:XP_072933906.1"; gbkey "CDS"; gene "LOC140745871"; product "U3 small nucleolar ribonucleoprotein protein IMP4"; protein_id "XP_072933906.1"; exon_number "6";
NW_027332210.1	Gnomon	gene	2040621	2092633	.	+	.	gene_id "LOC140745691"; transcript_id ""; db_xref "GeneID:140745691"; description "Y+L amino acid transporter 2"; gbkey "Gene"; gene "LOC140745691"; gene_biotype "protein_coding";
NW_027332210.1	Gnomon	transcript	2040621	2092633	.	+	.	gene_id "LOC140745691"; transcript_id "XM_073077595.1"; db_xref "GeneID:140745691"; db_xref "GenBank:XM_073077595.1"; gbkey "mRNA"; gene "LOC140745691"; model_evidence "Supporting evidence includes similarity to: 12 Proteins"; product "Y+L amino acid transporter 2"; transcript_biotype "mRNA";
NW_027332210.1	Gnomon	exon	2040621	2040739	.	+	.	gene_id "LOC140745691"; transcript_id "XM_073077595.1"; db_xref "GeneID:140745691"; db_xref "GenBank:XM_073077595.1"; gene "LOC140745691"; model_evidence "Supporting evidence includes similarity to: 12 Proteins"; product "Y+L amino acid transporter 2"; transcript_biotype "mRNA"; exon_number "1";
NW_027332210.1	Gnomon	exon	2058768	2059011	.	+	.	gene_id "LOC140745691"; transcript_id "XM_073077595.1"; db_xref "GeneID:140745691"; db_xref "GenBank:XM_073077595.1"; gene "LOC140745691"; model_evidence "Supporting evidence includes similarity to: 12 Proteins"; product "Y+L amino acid transporter 2"; transcript_biotype "mRNA"; exon_number "2";
NW_027332210.1	Gnomon	exon	2072401	2072544	.	+	.	gene_id "LOC140745691"; transcript_id "XM_073077595.1"; db_xref "GeneID:140745691"; db_xref "GenBank:XM_073077595.1"; gene "LOC140745691"; model_evidence "Supporting evidence includes similarity to: 12 Proteins"; product "Y+L amino acid transporter 2"; transcript_biotype "mRNA"; exon_number "3";
NW_027332210.1	Gnomon	exon	2078564	2078666	.	+	.	gene_id "LOC140745691"; transcript_id "XM_073077595.1"; db_xref "GeneID:140745691"; db_xref "GenBank:XM_073077595.1"; gene "LOC140745691"; model_evidence "Supporting evidence includes similarity to: 12 Proteins"; product "Y+L amino acid transporter 2"; transcript_biotype "mRNA"; exon_number "4";
NW_027332210.1	Gnomon	exon	2083173	2083298	.	+	.	gene_id "LOC140745691"; transcript_id "XM_073077595.1"; db_xref "GeneID:140745691"; db_xref "GenBank:XM_073077595.1"; gene "LOC140745691"; model_evidence "Supporting evidence includes similarity to: 12 Proteins"; product "Y+L amino acid transporter 2"; transcript_biotype "mRNA"; exon_number "5";
NW_027332210.1	Gnomon	exon	2085757	2085850	.	+	.	gene_id "LOC140745691"; transcript_id "XM_073077595.1"; db_xref "GeneID:140745691"; db_xref "GenBank:XM_073077595.1"; gene "LOC140745691"; model_evidence "Supporting evidence includes similarity to: 12 Proteins"; product "Y+L amino acid transporter 2"; transcript_biotype "mRNA"; exon_number "6";
NW_027332210.1	Gnomon	exon	2086807	2086948	.	+	.	gene_id "LOC140745691"; transcript_id "XM_073077595.1"; db_xref "GeneID:140745691"; db_xref "GenBank:XM_073077595.1"; gene "LOC140745691"; model_evidence "Supporting evidence includes similarity to: 12 Proteins"; product "Y+L amino acid transporter 2"; transcript_biotype "mRNA"; exon_number "7";
NW_027332210.1	Gnomon	exon	2087378	2087508	.	+	.	gene_id "LOC140745691"; transcript_id "XM_073077595.1"; db_xref "GeneID:140745691"; db_xref "GenBank:XM_073077595.1"; gene "LOC140745691"; model_evidence "Supporting evidence includes similarity to: 12 Proteins"; product "Y+L amino acid transporter 2"; transcript_biotype "mRNA"; exon_number "8";
NW_027332210.1	Gnomon	exon	2088696	2088864	.	+	.	gene_id "LOC140745691"; transcript_id "XM_073077595.1"; db_xref "GeneID:140745691"; db_xref "GenBank:XM_073077595.1"; gene "LOC140745691"; model_evidence "Supporting evidence includes similarity to: 12 Proteins"; product "Y+L amino acid transporter 2"; transcript_biotype "mRNA"; exon_number "9";
NW_027332210.1	Gnomon	exon	2089783	2089876	.	+	.	gene_id "LOC140745691"; transcript_id "XM_073077595.1"; db_xref "GeneID:140745691"; db_xref "GenBank:XM_073077595.1"; gene "LOC140745691"; model_evidence "Supporting evidence includes similarity to: 12 Proteins"; product "Y+L amino acid transporter 2"; transcript_biotype "mRNA"; exon_number "10";
NW_027332210.1	Gnomon	exon	2091082	2091240	.	+	.	gene_id "LOC140745691"; transcript_id "XM_073077595.1"; db_xref "GeneID:140745691"; db_xref "GenBank:XM_073077595.1"; gene "LOC140745691"; model_evidence "Supporting evidence includes similarity to: 12 Proteins"; product "Y+L amino acid transporter 2"; transcript_biotype "mRNA"; exon_number "11";
NW_027332210.1	Gnomon	exon	2092048	2092103	.	+	.	gene_id "LOC140745691"; transcript_id "XM_073077595.1"; db_xref "GeneID:140745691"; db_xref "GenBank:XM_073077595.1"; gene "LOC140745691"; model_evidence "Supporting evidence includes similarity to: 12 Proteins"; product "Y+L amino acid transporter 2"; transcript_biotype "mRNA"; exon_number "12";
NW_027332210.1	Gnomon	exon	2092321	2092633	.	+	.	gene_id "LOC140745691"; transcript_id "XM_073077595.1"; db_xref "GeneID:140745691"; db_xref "GenBank:XM_073077595.1"; gene "LOC140745691"; model_evidence "Supporting evidence includes similarity to: 12 Proteins"; product "Y+L amino acid transporter 2"; transcript_biotype "mRNA"; exon_number "13";
NW_027332210.1	Gnomon	CDS	2040738	2040739	.	+	0	gene_id "LOC140745691"; transcript_id "XM_073077595.1"; db_xref "GeneID:140745691"; db_xref "GenBank:XP_072933696.1"; gbkey "CDS"; gene "LOC140745691"; product "Y+L amino acid transporter 2"; protein_id "XP_072933696.1"; exon_number "1";
NW_027332210.1	Gnomon	CDS	2058768	2059011	.	+	1	gene_id "LOC140745691"; transcript_id "XM_073077595.1"; db_xref "GeneID:140745691"; db_xref "GenBank:XP_072933696.1"; gbkey "CDS"; gene "LOC140745691"; product "Y+L amino acid transporter 2"; protein_id "XP_072933696.1"; exon_number "2";
NW_027332210.1	Gnomon	CDS	2072401	2072544	.	+	0	gene_id "LOC140745691"; transcript_id "XM_073077595.1"; db_xref "GeneID:140745691"; db_xref "GenBank:XP_072933696.1"; gbkey "CDS"; gene "LOC140745691"; product "Y+L amino acid transporter 2"; protein_id "XP_072933696.1"; exon_number "3";
NW_027332210.1	Gnomon	CDS	2078564	2078666	.	+	0	gene_id "LOC140745691"; transcript_id "XM_073077595.1"; db_xref "GeneID:140745691"; db_xref "GenBank:XP_072933696.1"; gbkey "CDS"; gene "LOC140745691"; product "Y+L amino acid transporter 2"; protein_id "XP_072933696.1"; exon_number "4";
NW_027332210.1	Gnomon	CDS	2083173	2083298	.	+	2	gene_id "LOC140745691"; transcript_id "XM_073077595.1"; db_xref "GeneID:140745691"; db_xref "GenBank:XP_072933696.1"; gbkey "CDS"; gene "LOC140745691"; product "Y+L amino acid transporter 2"; protein_id "XP_072933696.1"; exon_number "5";
NW_027332210.1	Gnomon	CDS	2085757	2085850	.	+	2	gene_id "LOC140745691"; transcript_id "XM_073077595.1"; db_xref "GeneID:140745691"; db_xref "GenBank:XP_072933696.1"; gbkey "CDS"; gene "LOC140745691"; product "Y+L amino acid transporter 2"; protein_id "XP_072933696.1"; exon_number "6";
NW_027332210.1	Gnomon	CDS	2086807	2086948	.	+	1	gene_id "LOC140745691"; transcript_id "XM_073077595.1"; db_xref "GeneID:140745691"; db_xref "GenBank:XP_072933696.1"; gbkey "CDS"; gene "LOC140745691"; product "Y+L amino acid transporter 2"; protein_id "XP_072933696.1"; exon_number "7";
NW_027332210.1	Gnomon	CDS	2087378	2087508	.	+	0	gene_id "LOC140745691"; transcript_id "XM_073077595.1"; db_xref "GeneID:140745691"; db_xref "GenBank:XP_072933696.1"; gbkey "CDS"; gene "LOC140745691"; product "Y+L amino acid transporter 2"; protein_id "XP_072933696.1"; exon_number "8";
NW_027332210.1	Gnomon	CDS	2088696	2088864	.	+	1	gene_id "LOC140745691"; transcript_id "XM_073077595.1"; db_xref "GeneID:140745691"; db_xref "GenBank:XP_072933696.1"; gbkey "CDS"; gene "LOC140745691"; product "Y+L amino acid transporter 2"; protein_id "XP_072933696.1"; exon_number "9";
NW_027332210.1	Gnomon	CDS	2089783	2089876	.	+	0	gene_id "LOC140745691"; transcript_id "XM_073077595.1"; db_xref "GeneID:140745691"; db_xref "GenBank:XP_072933696.1"; gbkey "CDS"; gene "LOC140745691"; product "Y+L amino acid transporter 2"; protein_id "XP_072933696.1"; exon_number "10";
NW_027332210.1	Gnomon	CDS	2091082	2091240	.	+	2	gene_id "LOC140745691"; transcript_id "XM_073077595.1"; db_xref "GeneID:140745691"; db_xref "GenBank:XP_072933696.1"; gbkey "CDS"; gene "LOC140745691"; product "Y+L amino acid transporter 2"; protein_id "XP_072933696.1"; exon_number "11";
NW_027332210.1	Gnomon	CDS	2092048	2092103	.	+	2	gene_id "LOC140745691"; transcript_id "XM_073077595.1"; db_xref "GeneID:140745691"; db_xref "GenBank:XP_072933696.1"; gbkey "CDS"; gene "LOC140745691"; product "Y+L amino acid transporter 2"; protein_id "XP_072933696.1"; exon_number "12";
NW_027332210.1	Gnomon	start_codon	2040738	2040739	.	+	0	gene_id "LOC140745691"; transcript_id "XM_073077595.1"; db_xref "GeneID:140745691"; db_xref "GenBank:XP_072933696.1"; gbkey "CDS"; gene "LOC140745691"; part "1"; product "Y+L amino acid transporter 2"; protein_id "XP_072933696.1"; exon_number "1";
NW_027332210.1	Gnomon	start_codon	2058768	2058768	.	+	1	gene_id "LOC140745691"; transcript_id "XM_073077595.1"; db_xref "GeneID:140745691"; db_xref "GenBank:XP_072933696.1"; gbkey "CDS"; gene "LOC140745691"; part "2"; product "Y+L amino acid transporter 2"; protein_id "XP_072933696.1"; exon_number "2";
NW_027332210.1	Gnomon	stop_codon	2092321	2092323	.	+	0	gene_id "LOC140745691"; transcript_id "XM_073077595.1"; db_xref "GeneID:140745691"; db_xref "GenBank:XP_072933696.1"; gbkey "CDS"; gene "LOC140745691"; product "Y+L amino acid transporter 2"; protein_id "XP_072933696.1"; exon_number "13";
NW_027332210.1	Gnomon	gene	2099059	2120774	.	-	.	gene_id "LOC140745778"; transcript_id ""; db_xref "GeneID:140745778"; description "zinc finger protein on ecdysone puffs-like"; gbkey "Gene"; gene "LOC140745778"; gene_biotype "protein_coding";
NW_027332210.1	Gnomon	transcript	2099059	2120774	.	-	.	gene_id "LOC140745778"; transcript_id "XM_073077683.1"; db_xref "GeneID:140745778"; db_xref "GenBank:XM_073077683.1"; experiment "COORDINATES: polyA evidence [ECO:0006239]"; gbkey "mRNA"; gene "LOC140745778"; model_evidence "Supporting evidence includes similarity to: 3 Proteins"; product "zinc finger protein on ecdysone puffs-like, transcript variant X1"; transcript_biotype "mRNA";
NW_027332210.1	Gnomon	exon	2120612	2120774	.	-	.	gene_id "LOC140745778"; transcript_id "XM_073077683.1"; db_xref "GeneID:140745778"; db_xref "GenBank:XM_073077683.1"; experiment "COORDINATES: polyA evidence [ECO:0006239]"; gene "LOC140745778"; model_evidence "Supporting evidence includes similarity to: 3 Proteins"; product "zinc finger protein on ecdysone puffs-like, transcript variant X1"; transcript_biotype "mRNA"; exon_number "1";
NW_027332210.1	Gnomon	exon	2118866	2119168	.	-	.	gene_id "LOC140745778"; transcript_id "XM_073077683.1"; db_xref "GeneID:140745778"; db_xref "GenBank:XM_073077683.1"; experiment "COORDINATES: polyA evidence [ECO:0006239]"; gene "LOC140745778"; model_evidence "Supporting evidence includes similarity to: 3 Proteins"; product "zinc finger protein on ecdysone puffs-like, transcript variant X1"; transcript_biotype "mRNA"; exon_number "2";
NW_027332210.1	Gnomon	exon	2118307	2118470	.	-	.	gene_id "LOC140745778"; transcript_id "XM_073077683.1"; db_xref "GeneID:140745778"; db_xref "GenBank:XM_073077683.1"; experiment "COORDINATES: polyA evidence [ECO:0006239]"; gene "LOC140745778"; model_evidence "Supporting evidence includes similarity to: 3 Proteins"; product "zinc finger protein on ecdysone puffs-like, transcript variant X1"; transcript_biotype "mRNA"; exon_number "3";
NW_027332210.1	Gnomon	exon	2116866	2117106	.	-	.	gene_id "LOC140745778"; transcript_id "XM_073077683.1"; db_xref "GeneID:140745778"; db_xref "GenBank:XM_073077683.1"; experiment "COORDINATES: polyA evidence [ECO:0006239]"; gene "LOC140745778"; model_evidence "Supporting evidence includes similarity to: 3 Proteins"; product "zinc finger protein on ecdysone puffs-like, transcript variant X1"; transcript_biotype "mRNA"; exon_number "4";
NW_027332210.1	Gnomon	exon	2116291	2116469	.	-	.	gene_id "LOC140745778"; transcript_id "XM_073077683.1"; db_xref "GeneID:140745778"; db_xref "GenBank:XM_073077683.1"; experiment "COORDINATES: polyA evidence [ECO:0006239]"; gene "LOC140745778"; model_evidence "Supporting evidence includes similarity to: 3 Proteins"; product "zinc finger protein on ecdysone puffs-like, transcript variant X1"; transcript_biotype "mRNA"; exon_number "5";
NW_027332210.1	Gnomon	exon	2115020	2115108	.	-	.	gene_id "LOC140745778"; transcript_id "XM_073077683.1"; db_xref "GeneID:140745778"; db_xref "GenBank:XM_073077683.1"; experiment "COORDINATES: polyA evidence [ECO:0006239]"; gene "LOC140745778"; model_evidence "Supporting evidence includes similarity to: 3 Proteins"; product "zinc finger protein on ecdysone puffs-like, transcript variant X1"; transcript_biotype "mRNA"; exon_number "6";
NW_027332210.1	Gnomon	exon	2114069	2114181	.	-	.	gene_id "LOC140745778"; transcript_id "XM_073077683.1"; db_xref "GeneID:140745778"; db_xref "GenBank:XM_073077683.1"; experiment "COORDINATES: polyA evidence [ECO:0006239]"; gene "LOC140745778"; model_evidence "Supporting evidence includes similarity to: 3 Proteins"; product "zinc finger protein on ecdysone puffs-like, transcript variant X1"; transcript_biotype "mRNA"; exon_number "7";
NW_027332210.1	Gnomon	exon	2113351	2113520	.	-	.	gene_id "LOC140745778"; transcript_id "XM_073077683.1"; db_xref "GeneID:140745778"; db_xref "GenBank:XM_073077683.1"; experiment "COORDINATES: polyA evidence [ECO:0006239]"; gene "LOC140745778"; model_evidence "Supporting evidence includes similarity to: 3 Proteins"; product "zinc finger protein on ecdysone puffs-like, transcript variant X1"; transcript_biotype "mRNA"; exon_number "8";
NW_027332210.1	Gnomon	exon	2111918	2112086	.	-	.	gene_id "LOC140745778"; transcript_id "XM_073077683.1"; db_xref "GeneID:140745778"; db_xref "GenBank:XM_073077683.1"; experiment "COORDINATES: polyA evidence [ECO:0006239]"; gene "LOC140745778"; model_evidence "Supporting evidence includes similarity to: 3 Proteins"; product "zinc finger protein on ecdysone puffs-like, transcript variant X1"; transcript_biotype "mRNA"; exon_number "9";
NW_027332210.1	Gnomon	exon	2111296	2111431	.	-	.	gene_id "LOC140745778"; transcript_id "XM_073077683.1"; db_xref "GeneID:140745778"; db_xref "GenBank:XM_073077683.1"; experiment "COORDINATES: polyA evidence [ECO:0006239]"; gene "LOC140745778"; model_evidence "Supporting evidence includes similarity to: 3 Proteins"; product "zinc finger protein on ecdysone puffs-like, transcript variant X1"; transcript_biotype "mRNA"; exon_number "10";
NW_027332210.1	Gnomon	exon	2110220	2110363	.	-	.	gene_id "LOC140745778"; transcript_id "XM_073077683.1"; db_xref "GeneID:140745778"; db_xref "GenBank:XM_073077683.1"; experiment "COORDINATES: polyA evidence [ECO:0006239]"; gene "LOC140745778"; model_evidence "Supporting evidence includes similarity to: 3 Proteins"; product "zinc finger protein on ecdysone puffs-like, transcript variant X1"; transcript_biotype "mRNA"; exon_number "11";
NW_027332210.1	Gnomon	exon	2105718	2108430	.	-	.	gene_id "LOC140745778"; transcript_id "XM_073077683.1"; db_xref "GeneID:140745778"; db_xref "GenBank:XM_073077683.1"; experiment "COORDINATES: polyA evidence [ECO:0006239]"; gene "LOC140745778"; model_evidence "Supporting evidence includes similarity to: 3 Proteins"; product "zinc finger protein on ecdysone puffs-like, transcript variant X1"; transcript_biotype "mRNA"; exon_number "12";
NW_027332210.1	Gnomon	exon	2099059	2099772	.	-	.	gene_id "LOC140745778"; transcript_id "XM_073077683.1"; db_xref "GeneID:140745778"; db_xref "GenBank:XM_073077683.1"; experiment "COORDINATES: polyA evidence [ECO:0006239]"; gene "LOC140745778"; model_evidence "Supporting evidence includes similarity to: 3 Proteins"; product "zinc finger protein on ecdysone puffs-like, transcript variant X1"; transcript_biotype "mRNA"; exon_number "13";
NW_027332210.1	Gnomon	CDS	2118866	2119165	.	-	0	gene_id "LOC140745778"; transcript_id "XM_073077683.1"; db_xref "GeneID:140745778"; db_xref "GenBank:XP_072933784.1"; gbkey "CDS"; gene "LOC140745778"; product "zinc finger protein on ecdysone puffs-like isoform X1"; protein_id "XP_072933784.1"; exon_number "2";
NW_027332210.1	Gnomon	CDS	2118307	2118470	.	-	0	gene_id "LOC140745778"; transcript_id "XM_073077683.1"; db_xref "GeneID:140745778"; db_xref "GenBank:XP_072933784.1"; gbkey "CDS"; gene "LOC140745778"; product "zinc finger protein on ecdysone puffs-like isoform X1"; protein_id "XP_072933784.1"; exon_number "3";
NW_027332210.1	Gnomon	CDS	2116866	2117106	.	-	1	gene_id "LOC140745778"; transcript_id "XM_073077683.1"; db_xref "GeneID:140745778"; db_xref "GenBank:XP_072933784.1"; gbkey "CDS"; gene "LOC140745778"; product "zinc finger protein on ecdysone puffs-like isoform X1"; protein_id "XP_072933784.1"; exon_number "4";
NW_027332210.1	Gnomon	CDS	2116291	2116469	.	-	0	gene_id "LOC140745778"; transcript_id "XM_073077683.1"; db_xref "GeneID:140745778"; db_xref "GenBank:XP_072933784.1"; gbkey "CDS"; gene "LOC140745778"; product "zinc finger protein on ecdysone puffs-like isoform X1"; protein_id "XP_072933784.1"; exon_number "5";
NW_027332210.1	Gnomon	CDS	2115020	2115108	.	-	1	gene_id "LOC140745778"; transcript_id "XM_073077683.1"; db_xref "GeneID:140745778"; db_xref "GenBank:XP_072933784.1"; gbkey "CDS"; gene "LOC140745778"; product "zinc finger protein on ecdysone puffs-like isoform X1"; protein_id "XP_072933784.1"; exon_number "6";
NW_027332210.1	Gnomon	CDS	2114069	2114181	.	-	2	gene_id "LOC140745778"; transcript_id "XM_073077683.1"; db_xref "GeneID:140745778"; db_xref "GenBank:XP_072933784.1"; gbkey "CDS"; gene "LOC140745778"; product "zinc finger protein on ecdysone puffs-like isoform X1"; protein_id "XP_072933784.1"; exon_number "7";
NW_027332210.1	Gnomon	CDS	2113351	2113520	.	-	0	gene_id "LOC140745778"; transcript_id "XM_073077683.1"; db_xref "GeneID:140745778"; db_xref "GenBank:XP_072933784.1"; gbkey "CDS"; gene "LOC140745778"; product "zinc finger protein on ecdysone puffs-like isoform X1"; protein_id "XP_072933784.1"; exon_number "8";
NW_027332210.1	Gnomon	CDS	2111918	2112086	.	-	1	gene_id "LOC140745778"; transcript_id "XM_073077683.1"; db_xref "GeneID:140745778"; db_xref "GenBank:XP_072933784.1"; gbkey "CDS"; gene "LOC140745778"; product "zinc finger protein on ecdysone puffs-like isoform X1"; protein_id "XP_072933784.1"; exon_number "9";
NW_027332210.1	Gnomon	CDS	2111296	2111431	.	-	0	gene_id "LOC140745778"; transcript_id "XM_073077683.1"; db_xref "GeneID:140745778"; db_xref "GenBank:XP_072933784.1"; gbkey "CDS"; gene "LOC140745778"; product "zinc finger protein on ecdysone puffs-like isoform X1"; protein_id "XP_072933784.1"; exon_number "10";
NW_027332210.1	Gnomon	CDS	2110220	2110363	.	-	2	gene_id "LOC140745778"; transcript_id "XM_073077683.1"; db_xref "GeneID:140745778"; db_xref "GenBank:XP_072933784.1"; gbkey "CDS"; gene "LOC140745778"; product "zinc finger protein on ecdysone puffs-like isoform X1"; protein_id "XP_072933784.1"; exon_number "11";
NW_027332210.1	Gnomon	CDS	2108177	2108430	.	-	2	gene_id "LOC140745778"; transcript_id "XM_073077683.1"; db_xref "GeneID:140745778"; db_xref "GenBank:XP_072933784.1"; gbkey "CDS"; gene "LOC140745778"; product "zinc finger protein on ecdysone puffs-like isoform X1"; protein_id "XP_072933784.1"; exon_number "12";
NW_027332210.1	Gnomon	start_codon	2119163	2119165	.	-	0	gene_id "LOC140745778"; transcript_id "XM_073077683.1"; db_xref "GeneID:140745778"; db_xref "GenBank:XP_072933784.1"; gbkey "CDS"; gene "LOC140745778"; product "zinc finger protein on ecdysone puffs-like isoform X1"; protein_id "XP_072933784.1"; exon_number "2";
NW_027332210.1	Gnomon	stop_codon	2108174	2108176	.	-	0	gene_id "LOC140745778"; transcript_id "XM_073077683.1"; db_xref "GeneID:140745778"; db_xref "GenBank:XP_072933784.1"; gbkey "CDS"; gene "LOC140745778"; product "zinc finger protein on ecdysone puffs-like isoform X1"; protein_id "XP_072933784.1"; exon_number "12";
NW_027332210.1	Gnomon	transcript	2099059	2119025	.	-	.	gene_id "LOC140745778"; transcript_id "XM_073077691.1"; db_xref "GeneID:140745778"; db_xref "GenBank:XM_073077691.1"; experiment "COORDINATES: polyA evidence [ECO:0006239]"; gbkey "mRNA"; gene "LOC140745778"; model_evidence "Supporting evidence includes similarity to: 1 Protein"; product "zinc finger protein on ecdysone puffs-like, transcript variant X2"; transcript_biotype "mRNA";
NW_027332210.1	Gnomon	exon	2118866	2119025	.	-	.	gene_id "LOC140745778"; transcript_id "XM_073077691.1"; db_xref "GeneID:140745778"; db_xref "GenBank:XM_073077691.1"; experiment "COORDINATES: polyA evidence [ECO:0006239]"; gene "LOC140745778"; model_evidence "Supporting evidence includes similarity to: 1 Protein"; product "zinc finger protein on ecdysone puffs-like, transcript variant X2"; transcript_biotype "mRNA"; exon_number "1";
NW_027332210.1	Gnomon	exon	2116866	2117106	.	-	.	gene_id "LOC140745778"; transcript_id "XM_073077691.1"; db_xref "GeneID:140745778"; db_xref "GenBank:XM_073077691.1"; experiment "COORDINATES: polyA evidence [ECO:0006239]"; gene "LOC140745778"; model_evidence "Supporting evidence includes similarity to: 1 Protein"; product "zinc finger protein on ecdysone puffs-like, transcript variant X2"; transcript_biotype "mRNA"; exon_number "2";
NW_027332210.1	Gnomon	exon	2116291	2116469	.	-	.	gene_id "LOC140745778"; transcript_id "XM_073077691.1"; db_xref "GeneID:140745778"; db_xref "GenBank:XM_073077691.1"; experiment "COORDINATES: polyA evidence [ECO:0006239]"; gene "LOC140745778"; model_evidence "Supporting evidence includes similarity to: 1 Protein"; product "zinc finger protein on ecdysone puffs-like, transcript variant X2"; transcript_biotype "mRNA"; exon_number "3";
NW_027332210.1	Gnomon	exon	2115020	2115108	.	-	.	gene_id "LOC140745778"; transcript_id "XM_073077691.1"; db_xref "GeneID:140745778"; db_xref "GenBank:XM_073077691.1"; experiment "COORDINATES: polyA evidence [ECO:0006239]"; gene "LOC140745778"; model_evidence "Supporting evidence includes similarity to: 1 Protein"; product "zinc finger protein on ecdysone puffs-like, transcript variant X2"; transcript_biotype "mRNA"; exon_number "4";
NW_027332210.1	Gnomon	exon	2114069	2114181	.	-	.	gene_id "LOC140745778"; transcript_id "XM_073077691.1"; db_xref "GeneID:140745778"; db_xref "GenBank:XM_073077691.1"; experiment "COORDINATES: polyA evidence [ECO:0006239]"; gene "LOC140745778"; model_evidence "Supporting evidence includes similarity to: 1 Protein"; product "zinc finger protein on ecdysone puffs-like, transcript variant X2"; transcript_biotype "mRNA"; exon_number "5";
NW_027332210.1	Gnomon	exon	2113351	2113520	.	-	.	gene_id "LOC140745778"; transcript_id "XM_073077691.1"; db_xref "GeneID:140745778"; db_xref "GenBank:XM_073077691.1"; experiment "COORDINATES: polyA evidence [ECO:0006239]"; gene "LOC140745778"; model_evidence "Supporting evidence includes similarity to: 1 Protein"; product "zinc finger protein on ecdysone puffs-like, transcript variant X2"; transcript_biotype "mRNA"; exon_number "6";
NW_027332210.1	Gnomon	exon	2111918	2112086	.	-	.	gene_id "LOC140745778"; transcript_id "XM_073077691.1"; db_xref "GeneID:140745778"; db_xref "GenBank:XM_073077691.1"; experiment "COORDINATES: polyA evidence [ECO:0006239]"; gene "LOC140745778"; model_evidence "Supporting evidence includes similarity to: 1 Protein"; product "zinc finger protein on ecdysone puffs-like, transcript variant X2"; transcript_biotype "mRNA"; exon_number "7";
NW_027332210.1	Gnomon	exon	2111296	2111431	.	-	.	gene_id "LOC140745778"; transcript_id "XM_073077691.1"; db_xref "GeneID:140745778"; db_xref "GenBank:XM_073077691.1"; experiment "COORDINATES: polyA evidence [ECO:0006239]"; gene "LOC140745778"; model_evidence "Supporting evidence includes similarity to: 1 Protein"; product "zinc finger protein on ecdysone puffs-like, transcript variant X2"; transcript_biotype "mRNA"; exon_number "8";
NW_027332210.1	Gnomon	exon	2110220	2110363	.	-	.	gene_id "LOC140745778"; transcript_id "XM_073077691.1"; db_xref "GeneID:140745778"; db_xref "GenBank:XM_073077691.1"; experiment "COORDINATES: polyA evidence [ECO:0006239]"; gene "LOC140745778"; model_evidence "Supporting evidence includes similarity to: 1 Protein"; product "zinc finger protein on ecdysone puffs-like, transcript variant X2"; transcript_biotype "mRNA"; exon_number "9";
NW_027332210.1	Gnomon	exon	2105718	2108430	.	-	.	gene_id "LOC140745778"; transcript_id "XM_073077691.1"; db_xref "GeneID:140745778"; db_xref "GenBank:XM_073077691.1"; experiment "COORDINATES: polyA evidence [ECO:0006239]"; gene "LOC140745778"; model_evidence "Supporting evidence includes similarity to: 1 Protein"; product "zinc finger protein on ecdysone puffs-like, transcript variant X2"; transcript_biotype "mRNA"; exon_number "10";
NW_027332210.1	Gnomon	exon	2099059	2099772	.	-	.	gene_id "LOC140745778"; transcript_id "XM_073077691.1"; db_xref "GeneID:140745778"; db_xref "GenBank:XM_073077691.1"; experiment "COORDINATES: polyA evidence [ECO:0006239]"; gene "LOC140745778"; model_evidence "Supporting evidence includes similarity to: 1 Protein"; product "zinc finger protein on ecdysone puffs-like, transcript variant X2"; transcript_biotype "mRNA"; exon_number "11";
NW_027332210.1	Gnomon	CDS	2118866	2118891	.	-	0	gene_id "LOC140745778"; transcript_id "XM_073077691.1"; db_xref "GeneID:140745778"; db_xref "GenBank:XP_072933792.1"; gbkey "CDS"; gene "LOC140745778"; product "zinc finger protein on ecdysone puffs-like isoform X2"; protein_id "XP_072933792.1"; exon_number "1";
NW_027332210.1	Gnomon	CDS	2116866	2117106	.	-	1	gene_id "LOC140745778"; transcript_id "XM_073077691.1"; db_xref "GeneID:140745778"; db_xref "GenBank:XP_072933792.1"; gbkey "CDS"; gene "LOC140745778"; product "zinc finger protein on ecdysone puffs-like isoform X2"; protein_id "XP_072933792.1"; exon_number "2";
NW_027332210.1	Gnomon	CDS	2116291	2116469	.	-	0	gene_id "LOC140745778"; transcript_id "XM_073077691.1"; db_xref "GeneID:140745778"; db_xref "GenBank:XP_072933792.1"; gbkey "CDS"; gene "LOC140745778"; product "zinc finger protein on ecdysone puffs-like isoform X2"; protein_id "XP_072933792.1"; exon_number "3";
NW_027332210.1	Gnomon	CDS	2115020	2115108	.	-	1	gene_id "LOC140745778"; transcript_id "XM_073077691.1"; db_xref "GeneID:140745778"; db_xref "GenBank:XP_072933792.1"; gbkey "CDS"; gene "LOC140745778"; product "zinc finger protein on ecdysone puffs-like isoform X2"; protein_id "XP_072933792.1"; exon_number "4";
NW_027332210.1	Gnomon	CDS	2114069	2114181	.	-	2	gene_id "LOC140745778"; transcript_id "XM_073077691.1"; db_xref "GeneID:140745778"; db_xref "GenBank:XP_072933792.1"; gbkey "CDS"; gene "LOC140745778"; product "zinc finger protein on ecdysone puffs-like isoform X2"; protein_id "XP_072933792.1"; exon_number "5";
NW_027332210.1	Gnomon	CDS	2113351	2113520	.	-	0	gene_id "LOC140745778"; transcript_id "XM_073077691.1"; db_xref "GeneID:140745778"; db_xref "GenBank:XP_072933792.1"; gbkey "CDS"; gene "LOC140745778"; product "zinc finger protein on ecdysone puffs-like isoform X2"; protein_id "XP_072933792.1"; exon_number "6";
NW_027332210.1	Gnomon	CDS	2111918	2112086	.	-	1	gene_id "LOC140745778"; transcript_id "XM_073077691.1"; db_xref "GeneID:140745778"; db_xref "GenBank:XP_072933792.1"; gbkey "CDS"; gene "LOC140745778"; product "zinc finger protein on ecdysone puffs-like isoform X2"; protein_id "XP_072933792.1"; exon_number "7";
NW_027332210.1	Gnomon	CDS	2111296	2111431	.	-	0	gene_id "LOC140745778"; transcript_id "XM_073077691.1"; db_xref "GeneID:140745778"; db_xref "GenBank:XP_072933792.1"; gbkey "CDS"; gene "LOC140745778"; product "zinc finger protein on ecdysone puffs-like isoform X2"; protein_id "XP_072933792.1"; exon_number "8";
NW_027332210.1	Gnomon	CDS	2110220	2110363	.	-	2	gene_id "LOC140745778"; transcript_id "XM_073077691.1"; db_xref "GeneID:140745778"; db_xref "GenBank:XP_072933792.1"; gbkey "CDS"; gene "LOC140745778"; product "zinc finger protein on ecdysone puffs-like isoform X2"; protein_id "XP_072933792.1"; exon_number "9";
NW_027332210.1	Gnomon	CDS	2108177	2108430	.	-	2	gene_id "LOC140745778"; transcript_id "XM_073077691.1"; db_xref "GeneID:140745778"; db_xref "GenBank:XP_072933792.1"; gbkey "CDS"; gene "LOC140745778"; product "zinc finger protein on ecdysone puffs-like isoform X2"; protein_id "XP_072933792.1"; exon_number "10";
NW_027332210.1	Gnomon	start_codon	2118889	2118891	.	-	0	gene_id "LOC140745778"; transcript_id "XM_073077691.1"; db_xref "GeneID:140745778"; db_xref "GenBank:XP_072933792.1"; gbkey "CDS"; gene "LOC140745778"; product "zinc finger protein on ecdysone puffs-like isoform X2"; protein_id "XP_072933792.1"; exon_number "1";
NW_027332210.1	Gnomon	stop_codon	2108174	2108176	.	-	0	gene_id "LOC140745778"; transcript_id "XM_073077691.1"; db_xref "GeneID:140745778"; db_xref "GenBank:XP_072933792.1"; gbkey "CDS"; gene "LOC140745778"; product "zinc finger protein on ecdysone puffs-like isoform X2"; protein_id "XP_072933792.1"; exon_number "10";
NW_027332210.1	Gnomon	gene	2121063	2138363	.	+	.	gene_id "LOC140745704"; transcript_id ""; db_xref "GeneID:140745704"; description "erythroid differentiation-related factor 1"; gbkey "Gene"; gene "LOC140745704"; gene_biotype "protein_coding";
NW_027332210.1	Gnomon	transcript	2121063	2138363	.	+	.	gene_id "LOC140745704"; transcript_id "XM_073077603.1"; db_xref "GeneID:140745704"; db_xref "GenBank:XM_073077603.1"; experiment "COORDINATES: polyA evidence [ECO:0006239]"; gbkey "mRNA"; gene "LOC140745704"; model_evidence "Supporting evidence includes similarity to: 5 Proteins"; product "erythroid differentiation-related factor 1, transcript variant X1"; transcript_biotype "mRNA";
NW_027332210.1	Gnomon	exon	2121063	2121217	.	+	.	gene_id "LOC140745704"; transcript_id "XM_073077603.1"; db_xref "GeneID:140745704"; db_xref "GenBank:XM_073077603.1"; experiment "COORDINATES: polyA evidence [ECO:0006239]"; gene "LOC140745704"; model_evidence "Supporting evidence includes similarity to: 5 Proteins"; product "erythroid differentiation-related factor 1, transcript variant X1"; transcript_biotype "mRNA"; exon_number "1";
NW_027332210.1	Gnomon	exon	2121415	2121596	.	+	.	gene_id "LOC140745704"; transcript_id "XM_073077603.1"; db_xref "GeneID:140745704"; db_xref "GenBank:XM_073077603.1"; experiment "COORDINATES: polyA evidence [ECO:0006239]"; gene "LOC140745704"; model_evidence "Supporting evidence includes similarity to: 5 Proteins"; product "erythroid differentiation-related factor 1, transcript variant X1"; transcript_biotype "mRNA"; exon_number "2";
NW_027332210.1	Gnomon	exon	2122009	2122117	.	+	.	gene_id "LOC140745704"; transcript_id "XM_073077603.1"; db_xref "GeneID:140745704"; db_xref "GenBank:XM_073077603.1"; experiment "COORDINATES: polyA evidence [ECO:0006239]"; gene "LOC140745704"; model_evidence "Supporting evidence includes similarity to: 5 Proteins"; product "erythroid differentiation-related factor 1, transcript variant X1"; transcript_biotype "mRNA"; exon_number "3";
NW_027332210.1	Gnomon	exon	2122757	2122894	.	+	.	gene_id "LOC140745704"; transcript_id "XM_073077603.1"; db_xref "GeneID:140745704"; db_xref "GenBank:XM_073077603.1"; experiment "COORDINATES: polyA evidence [ECO:0006239]"; gene "LOC140745704"; model_evidence "Supporting evidence includes similarity to: 5 Proteins"; product "erythroid differentiation-related factor 1, transcript variant X1"; transcript_biotype "mRNA"; exon_number "4";
NW_027332210.1	Gnomon	exon	2123592	2123724	.	+	.	gene_id "LOC140745704"; transcript_id "XM_073077603.1"; db_xref "GeneID:140745704"; db_xref "GenBank:XM_073077603.1"; experiment "COORDINATES: polyA evidence [ECO:0006239]"; gene "LOC140745704"; model_evidence "Supporting evidence includes similarity to: 5 Proteins"; product "erythroid differentiation-related factor 1, transcript variant X1"; transcript_biotype "mRNA"; exon_number "5";
NW_027332210.1	Gnomon	exon	2124265	2124972	.	+	.	gene_id "LOC140745704"; transcript_id "XM_073077603.1"; db_xref "GeneID:140745704"; db_xref "GenBank:XM_073077603.1"; experiment "COORDINATES: polyA evidence [ECO:0006239]"; gene "LOC140745704"; model_evidence "Supporting evidence includes similarity to: 5 Proteins"; product "erythroid differentiation-related factor 1, transcript variant X1"; transcript_biotype "mRNA"; exon_number "6";
NW_027332210.1	Gnomon	exon	2125442	2125611	.	+	.	gene_id "LOC140745704"; transcript_id "XM_073077603.1"; db_xref "GeneID:140745704"; db_xref "GenBank:XM_073077603.1"; experiment "COORDINATES: polyA evidence [ECO:0006239]"; gene "LOC140745704"; model_evidence "Supporting evidence includes similarity to: 5 Proteins"; product "erythroid differentiation-related factor 1, transcript variant X1"; transcript_biotype "mRNA"; exon_number "7";
NW_027332210.1	Gnomon	exon	2126105	2126278	.	+	.	gene_id "LOC140745704"; transcript_id "XM_073077603.1"; db_xref "GeneID:140745704"; db_xref "GenBank:XM_073077603.1"; experiment "COORDINATES: polyA evidence [ECO:0006239]"; gene "LOC140745704"; model_evidence "Supporting evidence includes similarity to: 5 Proteins"; product "erythroid differentiation-related factor 1, transcript variant X1"; transcript_biotype "mRNA"; exon_number "8";
NW_027332210.1	Gnomon	exon	2127184	2127312	.	+	.	gene_id "LOC140745704"; transcript_id "XM_073077603.1"; db_xref "GeneID:140745704"; db_xref "GenBank:XM_073077603.1"; experiment "COORDINATES: polyA evidence [ECO:0006239]"; gene "LOC140745704"; model_evidence "Supporting evidence includes similarity to: 5 Proteins"; product "erythroid differentiation-related factor 1, transcript variant X1"; transcript_biotype "mRNA"; exon_number "9";
NW_027332210.1	Gnomon	exon	2127665	2128313	.	+	.	gene_id "LOC140745704"; transcript_id "XM_073077603.1"; db_xref "GeneID:140745704"; db_xref "GenBank:XM_073077603.1"; experiment "COORDINATES: polyA evidence [ECO:0006239]"; gene "LOC140745704"; model_evidence "Supporting evidence includes similarity to: 5 Proteins"; product "erythroid differentiation-related factor 1, transcript variant X1"; transcript_biotype "mRNA"; exon_number "10";
NW_027332210.1	Gnomon	exon	2129375	2129539	.	+	.	gene_id "LOC140745704"; transcript_id "XM_073077603.1"; db_xref "GeneID:140745704"; db_xref "GenBank:XM_073077603.1"; experiment "COORDINATES: polyA evidence [ECO:0006239]"; gene "LOC140745704"; model_evidence "Supporting evidence includes similarity to: 5 Proteins"; product "erythroid differentiation-related factor 1, transcript variant X1"; transcript_biotype "mRNA"; exon_number "11";
NW_027332210.1	Gnomon	exon	2131132	2131345	.	+	.	gene_id "LOC140745704"; transcript_id "XM_073077603.1"; db_xref "GeneID:140745704"; db_xref "GenBank:XM_073077603.1"; experiment "COORDINATES: polyA evidence [ECO:0006239]"; gene "LOC140745704"; model_evidence "Supporting evidence includes similarity to: 5 Proteins"; product "erythroid differentiation-related factor 1, transcript variant X1"; transcript_biotype "mRNA"; exon_number "12";
NW_027332210.1	Gnomon	exon	2131982	2132162	.	+	.	gene_id "LOC140745704"; transcript_id "XM_073077603.1"; db_xref "GeneID:140745704"; db_xref "GenBank:XM_073077603.1"; experiment "COORDINATES: polyA evidence [ECO:0006239]"; gene "LOC140745704"; model_evidence "Supporting evidence includes similarity to: 5 Proteins"; product "erythroid differentiation-related factor 1, transcript variant X1"; transcript_biotype "mRNA"; exon_number "13";
NW_027332210.1	Gnomon	exon	2133976	2134115	.	+	.	gene_id "LOC140745704"; transcript_id "XM_073077603.1"; db_xref "GeneID:140745704"; db_xref "GenBank:XM_073077603.1"; experiment "COORDINATES: polyA evidence [ECO:0006239]"; gene "LOC140745704"; model_evidence "Supporting evidence includes similarity to: 5 Proteins"; product "erythroid differentiation-related factor 1, transcript variant X1"; transcript_biotype "mRNA"; exon_number "14";
NW_027332210.1	Gnomon	exon	2134881	2136022	.	+	.	gene_id "LOC140745704"; transcript_id "XM_073077603.1"; db_xref "GeneID:140745704"; db_xref "GenBank:XM_073077603.1"; experiment "COORDINATES: polyA evidence [ECO:0006239]"; gene "LOC140745704"; model_evidence "Supporting evidence includes similarity to: 5 Proteins"; product "erythroid differentiation-related factor 1, transcript variant X1"; transcript_biotype "mRNA"; exon_number "15";
NW_027332210.1	Gnomon	exon	2136408	2138363	.	+	.	gene_id "LOC140745704"; transcript_id "XM_073077603.1"; db_xref "GeneID:140745704"; db_xref "GenBank:XM_073077603.1"; experiment "COORDINATES: polyA evidence [ECO:0006239]"; gene "LOC140745704"; model_evidence "Supporting evidence includes similarity to: 5 Proteins"; product "erythroid differentiation-related factor 1, transcript variant X1"; transcript_biotype "mRNA"; exon_number "16";
NW_027332210.1	Gnomon	CDS	2121170	2121217	.	+	0	gene_id "LOC140745704"; transcript_id "XM_073077603.1"; db_xref "GeneID:140745704"; db_xref "GenBank:XP_072933704.1"; gbkey "CDS"; gene "LOC140745704"; product "erythroid differentiation-related factor 1 isoform X1"; protein_id "XP_072933704.1"; exon_number "1";
NW_027332210.1	Gnomon	CDS	2121415	2121596	.	+	0	gene_id "LOC140745704"; transcript_id "XM_073077603.1"; db_xref "GeneID:140745704"; db_xref "GenBank:XP_072933704.1"; gbkey "CDS"; gene "LOC140745704"; product "erythroid differentiation-related factor 1 isoform X1"; protein_id "XP_072933704.1"; exon_number "2";
NW_027332210.1	Gnomon	CDS	2122009	2122117	.	+	1	gene_id "LOC140745704"; transcript_id "XM_073077603.1"; db_xref "GeneID:140745704"; db_xref "GenBank:XP_072933704.1"; gbkey "CDS"; gene "LOC140745704"; product "erythroid differentiation-related factor 1 isoform X1"; protein_id "XP_072933704.1"; exon_number "3";
NW_027332210.1	Gnomon	CDS	2122757	2122894	.	+	0	gene_id "LOC140745704"; transcript_id "XM_073077603.1"; db_xref "GeneID:140745704"; db_xref "GenBank:XP_072933704.1"; gbkey "CDS"; gene "LOC140745704"; product "erythroid differentiation-related factor 1 isoform X1"; protein_id "XP_072933704.1"; exon_number "4";
NW_027332210.1	Gnomon	CDS	2123592	2123724	.	+	0	gene_id "LOC140745704"; transcript_id "XM_073077603.1"; db_xref "GeneID:140745704"; db_xref "GenBank:XP_072933704.1"; gbkey "CDS"; gene "LOC140745704"; product "erythroid differentiation-related factor 1 isoform X1"; protein_id "XP_072933704.1"; exon_number "5";
NW_027332210.1	Gnomon	CDS	2124265	2124972	.	+	2	gene_id "LOC140745704"; transcript_id "XM_073077603.1"; db_xref "GeneID:140745704"; db_xref "GenBank:XP_072933704.1"; gbkey "CDS"; gene "LOC140745704"; product "erythroid differentiation-related factor 1 isoform X1"; protein_id "XP_072933704.1"; exon_number "6";
NW_027332210.1	Gnomon	CDS	2125442	2125611	.	+	2	gene_id "LOC140745704"; transcript_id "XM_073077603.1"; db_xref "GeneID:140745704"; db_xref "GenBank:XP_072933704.1"; gbkey "CDS"; gene "LOC140745704"; product "erythroid differentiation-related factor 1 isoform X1"; protein_id "XP_072933704.1"; exon_number "7";
NW_027332210.1	Gnomon	CDS	2126105	2126278	.	+	0	gene_id "LOC140745704"; transcript_id "XM_073077603.1"; db_xref "GeneID:140745704"; db_xref "GenBank:XP_072933704.1"; gbkey "CDS"; gene "LOC140745704"; product "erythroid differentiation-related factor 1 isoform X1"; protein_id "XP_072933704.1"; exon_number "8";
NW_027332210.1	Gnomon	CDS	2127184	2127312	.	+	0	gene_id "LOC140745704"; transcript_id "XM_073077603.1"; db_xref "GeneID:140745704"; db_xref "GenBank:XP_072933704.1"; gbkey "CDS"; gene "LOC140745704"; product "erythroid differentiation-related factor 1 isoform X1"; protein_id "XP_072933704.1"; exon_number "9";
NW_027332210.1	Gnomon	CDS	2127665	2128313	.	+	0	gene_id "LOC140745704"; transcript_id "XM_073077603.1"; db_xref "GeneID:140745704"; db_xref "GenBank:XP_072933704.1"; gbkey "CDS"; gene "LOC140745704"; product "erythroid differentiation-related factor 1 isoform X1"; protein_id "XP_072933704.1"; exon_number "10";
NW_027332210.1	Gnomon	CDS	2129375	2129539	.	+	2	gene_id "LOC140745704"; transcript_id "XM_073077603.1"; db_xref "GeneID:140745704"; db_xref "GenBank:XP_072933704.1"; gbkey "CDS"; gene "LOC140745704"; product "erythroid differentiation-related factor 1 isoform X1"; protein_id "XP_072933704.1"; exon_number "11";
NW_027332210.1	Gnomon	CDS	2131132	2131345	.	+	2	gene_id "LOC140745704"; transcript_id "XM_073077603.1"; db_xref "GeneID:140745704"; db_xref "GenBank:XP_072933704.1"; gbkey "CDS"; gene "LOC140745704"; product "erythroid differentiation-related factor 1 isoform X1"; protein_id "XP_072933704.1"; exon_number "12";
NW_027332210.1	Gnomon	CDS	2131982	2132162	.	+	1	gene_id "LOC140745704"; transcript_id "XM_073077603.1"; db_xref "GeneID:140745704"; db_xref "GenBank:XP_072933704.1"; gbkey "CDS"; gene "LOC140745704"; product "erythroid differentiation-related factor 1 isoform X1"; protein_id "XP_072933704.1"; exon_number "13";
NW_027332210.1	Gnomon	CDS	2133976	2134115	.	+	0	gene_id "LOC140745704"; transcript_id "XM_073077603.1"; db_xref "GeneID:140745704"; db_xref "GenBank:XP_072933704.1"; gbkey "CDS"; gene "LOC140745704"; product "erythroid differentiation-related factor 1 isoform X1"; protein_id "XP_072933704.1"; exon_number "14";
NW_027332210.1	Gnomon	CDS	2134881	2136022	.	+	1	gene_id "LOC140745704"; transcript_id "XM_073077603.1"; db_xref "GeneID:140745704"; db_xref "GenBank:XP_072933704.1"; gbkey "CDS"; gene "LOC140745704"; product "erythroid differentiation-related factor 1 isoform X1"; protein_id "XP_072933704.1"; exon_number "15";
NW_027332210.1	Gnomon	CDS	2136408	2136787	.	+	2	gene_id "LOC140745704"; transcript_id "XM_073077603.1"; db_xref "GeneID:140745704"; db_xref "GenBank:XP_072933704.1"; gbkey "CDS"; gene "LOC140745704"; product "erythroid differentiation-related factor 1 isoform X1"; protein_id "XP_072933704.1"; exon_number "16";
NW_027332210.1	Gnomon	start_codon	2121170	2121172	.	+	0	gene_id "LOC140745704"; transcript_id "XM_073077603.1"; db_xref "GeneID:140745704"; db_xref "GenBank:XP_072933704.1"; gbkey "CDS"; gene "LOC140745704"; product "erythroid differentiation-related factor 1 isoform X1"; protein_id "XP_072933704.1"; exon_number "1";
NW_027332210.1	Gnomon	stop_codon	2136788	2136790	.	+	0	gene_id "LOC140745704"; transcript_id "XM_073077603.1"; db_xref "GeneID:140745704"; db_xref "GenBank:XP_072933704.1"; gbkey "CDS"; gene "LOC140745704"; product "erythroid differentiation-related factor 1 isoform X1"; protein_id "XP_072933704.1"; exon_number "16";
NW_027332210.1	Gnomon	transcript	2121063	2138363	.	+	.	gene_id "LOC140745704"; transcript_id "XM_073077610.1"; db_xref "GeneID:140745704"; db_xref "GenBank:XM_073077610.1"; experiment "COORDINATES: polyA evidence [ECO:0006239]"; gbkey "mRNA"; gene "LOC140745704"; model_evidence "Supporting evidence includes similarity to: 5 Proteins"; product "erythroid differentiation-related factor 1, transcript variant X2"; transcript_biotype "mRNA";
NW_027332210.1	Gnomon	exon	2121063	2121217	.	+	.	gene_id "LOC140745704"; transcript_id "XM_073077610.1"; db_xref "GeneID:140745704"; db_xref "GenBank:XM_073077610.1"; experiment "COORDINATES: polyA evidence [ECO:0006239]"; gene "LOC140745704"; model_evidence "Supporting evidence includes similarity to: 5 Proteins"; product "erythroid differentiation-related factor 1, transcript variant X2"; transcript_biotype "mRNA"; exon_number "1";
NW_027332210.1	Gnomon	exon	2121415	2121596	.	+	.	gene_id "LOC140745704"; transcript_id "XM_073077610.1"; db_xref "GeneID:140745704"; db_xref "GenBank:XM_073077610.1"; experiment "COORDINATES: polyA evidence [ECO:0006239]"; gene "LOC140745704"; model_evidence "Supporting evidence includes similarity to: 5 Proteins"; product "erythroid differentiation-related factor 1, transcript variant X2"; transcript_biotype "mRNA"; exon_number "2";
NW_027332210.1	Gnomon	exon	2122009	2122117	.	+	.	gene_id "LOC140745704"; transcript_id "XM_073077610.1"; db_xref "GeneID:140745704"; db_xref "GenBank:XM_073077610.1"; experiment "COORDINATES: polyA evidence [ECO:0006239]"; gene "LOC140745704"; model_evidence "Supporting evidence includes similarity to: 5 Proteins"; product "erythroid differentiation-related factor 1, transcript variant X2"; transcript_biotype "mRNA"; exon_number "3";
NW_027332210.1	Gnomon	exon	2122757	2122894	.	+	.	gene_id "LOC140745704"; transcript_id "XM_073077610.1"; db_xref "GeneID:140745704"; db_xref "GenBank:XM_073077610.1"; experiment "COORDINATES: polyA evidence [ECO:0006239]"; gene "LOC140745704"; model_evidence "Supporting evidence includes similarity to: 5 Proteins"; product "erythroid differentiation-related factor 1, transcript variant X2"; transcript_biotype "mRNA"; exon_number "4";
NW_027332210.1	Gnomon	exon	2123592	2123724	.	+	.	gene_id "LOC140745704"; transcript_id "XM_073077610.1"; db_xref "GeneID:140745704"; db_xref "GenBank:XM_073077610.1"; experiment "COORDINATES: polyA evidence [ECO:0006239]"; gene "LOC140745704"; model_evidence "Supporting evidence includes similarity to: 5 Proteins"; product "erythroid differentiation-related factor 1, transcript variant X2"; transcript_biotype "mRNA"; exon_number "5";
NW_027332210.1	Gnomon	exon	2124274	2124972	.	+	.	gene_id "LOC140745704"; transcript_id "XM_073077610.1"; db_xref "GeneID:140745704"; db_xref "GenBank:XM_073077610.1"; experiment "COORDINATES: polyA evidence [ECO:0006239]"; gene "LOC140745704"; model_evidence "Supporting evidence includes similarity to: 5 Proteins"; product "erythroid differentiation-related factor 1, transcript variant X2"; transcript_biotype "mRNA"; exon_number "6";
NW_027332210.1	Gnomon	exon	2125442	2125611	.	+	.	gene_id "LOC140745704"; transcript_id "XM_073077610.1"; db_xref "GeneID:140745704"; db_xref "GenBank:XM_073077610.1"; experiment "COORDINATES: polyA evidence [ECO:0006239]"; gene "LOC140745704"; model_evidence "Supporting evidence includes similarity to: 5 Proteins"; product "erythroid differentiation-related factor 1, transcript variant X2"; transcript_biotype "mRNA"; exon_number "7";
NW_027332210.1	Gnomon	exon	2126105	2126278	.	+	.	gene_id "LOC140745704"; transcript_id "XM_073077610.1"; db_xref "GeneID:140745704"; db_xref "GenBank:XM_073077610.1"; experiment "COORDINATES: polyA evidence [ECO:0006239]"; gene "LOC140745704"; model_evidence "Supporting evidence includes similarity to: 5 Proteins"; product "erythroid differentiation-related factor 1, transcript variant X2"; transcript_biotype "mRNA"; exon_number "8";
NW_027332210.1	Gnomon	exon	2127184	2127312	.	+	.	gene_id "LOC140745704"; transcript_id "XM_073077610.1"; db_xref "GeneID:140745704"; db_xref "GenBank:XM_073077610.1"; experiment "COORDINATES: polyA evidence [ECO:0006239]"; gene "LOC140745704"; model_evidence "Supporting evidence includes similarity to: 5 Proteins"; product "erythroid differentiation-related factor 1, transcript variant X2"; transcript_biotype "mRNA"; exon_number "9";
NW_027332210.1	Gnomon	exon	2127665	2128313	.	+	.	gene_id "LOC140745704"; transcript_id "XM_073077610.1"; db_xref "GeneID:140745704"; db_xref "GenBank:XM_073077610.1"; experiment "COORDINATES: polyA evidence [ECO:0006239]"; gene "LOC140745704"; model_evidence "Supporting evidence includes similarity to: 5 Proteins"; product "erythroid differentiation-related factor 1, transcript variant X2"; transcript_biotype "mRNA"; exon_number "10";
NW_027332210.1	Gnomon	exon	2129375	2129539	.	+	.	gene_id "LOC140745704"; transcript_id "XM_073077610.1"; db_xref "GeneID:140745704"; db_xref "GenBank:XM_073077610.1"; experiment "COORDINATES: polyA evidence [ECO:0006239]"; gene "LOC140745704"; model_evidence "Supporting evidence includes similarity to: 5 Proteins"; product "erythroid differentiation-related factor 1, transcript variant X2"; transcript_biotype "mRNA"; exon_number "11";
NW_027332210.1	Gnomon	exon	2131132	2131345	.	+	.	gene_id "LOC140745704"; transcript_id "XM_073077610.1"; db_xref "GeneID:140745704"; db_xref "GenBank:XM_073077610.1"; experiment "COORDINATES: polyA evidence [ECO:0006239]"; gene "LOC140745704"; model_evidence "Supporting evidence includes similarity to: 5 Proteins"; product "erythroid differentiation-related factor 1, transcript variant X2"; transcript_biotype "mRNA"; exon_number "12";
NW_027332210.1	Gnomon	exon	2131982	2132162	.	+	.	gene_id "LOC140745704"; transcript_id "XM_073077610.1"; db_xref "GeneID:140745704"; db_xref "GenBank:XM_073077610.1"; experiment "COORDINATES: polyA evidence [ECO:0006239]"; gene "LOC140745704"; model_evidence "Supporting evidence includes similarity to: 5 Proteins"; product "erythroid differentiation-related factor 1, transcript variant X2"; transcript_biotype "mRNA"; exon_number "13";
NW_027332210.1	Gnomon	exon	2133976	2134115	.	+	.	gene_id "LOC140745704"; transcript_id "XM_073077610.1"; db_xref "GeneID:140745704"; db_xref "GenBank:XM_073077610.1"; experiment "COORDINATES: polyA evidence [ECO:0006239]"; gene "LOC140745704"; model_evidence "Supporting evidence includes similarity to: 5 Proteins"; product "erythroid differentiation-related factor 1, transcript variant X2"; transcript_biotype "mRNA"; exon_number "14";
NW_027332210.1	Gnomon	exon	2134881	2136022	.	+	.	gene_id "LOC140745704"; transcript_id "XM_073077610.1"; db_xref "GeneID:140745704"; db_xref "GenBank:XM_073077610.1"; experiment "COORDINATES: polyA evidence [ECO:0006239]"; gene "LOC140745704"; model_evidence "Supporting evidence includes similarity to: 5 Proteins"; product "erythroid differentiation-related factor 1, transcript variant X2"; transcript_biotype "mRNA"; exon_number "15";
NW_027332210.1	Gnomon	exon	2136408	2138363	.	+	.	gene_id "LOC140745704"; transcript_id "XM_073077610.1"; db_xref "GeneID:140745704"; db_xref "GenBank:XM_073077610.1"; experiment "COORDINATES: polyA evidence [ECO:0006239]"; gene "LOC140745704"; model_evidence "Supporting evidence includes similarity to: 5 Proteins"; product "erythroid differentiation-related factor 1, transcript variant X2"; transcript_biotype "mRNA"; exon_number "16";
NW_027332210.1	Gnomon	CDS	2121170	2121217	.	+	0	gene_id "LOC140745704"; transcript_id "XM_073077610.1"; db_xref "GeneID:140745704"; db_xref "GenBank:XP_072933711.1"; gbkey "CDS"; gene "LOC140745704"; product "erythroid differentiation-related factor 1 isoform X2"; protein_id "XP_072933711.1"; exon_number "1";
NW_027332210.1	Gnomon	CDS	2121415	2121596	.	+	0	gene_id "LOC140745704"; transcript_id "XM_073077610.1"; db_xref "GeneID:140745704"; db_xref "GenBank:XP_072933711.1"; gbkey "CDS"; gene "LOC140745704"; product "erythroid differentiation-related factor 1 isoform X2"; protein_id "XP_072933711.1"; exon_number "2";
NW_027332210.1	Gnomon	CDS	2122009	2122117	.	+	1	gene_id "LOC140745704"; transcript_id "XM_073077610.1"; db_xref "GeneID:140745704"; db_xref "GenBank:XP_072933711.1"; gbkey "CDS"; gene "LOC140745704"; product "erythroid differentiation-related factor 1 isoform X2"; protein_id "XP_072933711.1"; exon_number "3";
NW_027332210.1	Gnomon	CDS	2122757	2122894	.	+	0	gene_id "LOC140745704"; transcript_id "XM_073077610.1"; db_xref "GeneID:140745704"; db_xref "GenBank:XP_072933711.1"; gbkey "CDS"; gene "LOC140745704"; product "erythroid differentiation-related factor 1 isoform X2"; protein_id "XP_072933711.1"; exon_number "4";
NW_027332210.1	Gnomon	CDS	2123592	2123724	.	+	0	gene_id "LOC140745704"; transcript_id "XM_073077610.1"; db_xref "GeneID:140745704"; db_xref "GenBank:XP_072933711.1"; gbkey "CDS"; gene "LOC140745704"; product "erythroid differentiation-related factor 1 isoform X2"; protein_id "XP_072933711.1"; exon_number "5";
NW_027332210.1	Gnomon	CDS	2124274	2124972	.	+	2	gene_id "LOC140745704"; transcript_id "XM_073077610.1"; db_xref "GeneID:140745704"; db_xref "GenBank:XP_072933711.1"; gbkey "CDS"; gene "LOC140745704"; product "erythroid differentiation-related factor 1 isoform X2"; protein_id "XP_072933711.1"; exon_number "6";
NW_027332210.1	Gnomon	CDS	2125442	2125611	.	+	2	gene_id "LOC140745704"; transcript_id "XM_073077610.1"; db_xref "GeneID:140745704"; db_xref "GenBank:XP_072933711.1"; gbkey "CDS"; gene "LOC140745704"; product "erythroid differentiation-related factor 1 isoform X2"; protein_id "XP_072933711.1"; exon_number "7";
NW_027332210.1	Gnomon	CDS	2126105	2126278	.	+	0	gene_id "LOC140745704"; transcript_id "XM_073077610.1"; db_xref "GeneID:140745704"; db_xref "GenBank:XP_072933711.1"; gbkey "CDS"; gene "LOC140745704"; product "erythroid differentiation-related factor 1 isoform X2"; protein_id "XP_072933711.1"; exon_number "8";
NW_027332210.1	Gnomon	CDS	2127184	2127312	.	+	0	gene_id "LOC140745704"; transcript_id "XM_073077610.1"; db_xref "GeneID:140745704"; db_xref "GenBank:XP_072933711.1"; gbkey "CDS"; gene "LOC140745704"; product "erythroid differentiation-related factor 1 isoform X2"; protein_id "XP_072933711.1"; exon_number "9";
NW_027332210.1	Gnomon	CDS	2127665	2128313	.	+	0	gene_id "LOC140745704"; transcript_id "XM_073077610.1"; db_xref "GeneID:140745704"; db_xref "GenBank:XP_072933711.1"; gbkey "CDS"; gene "LOC140745704"; product "erythroid differentiation-related factor 1 isoform X2"; protein_id "XP_072933711.1"; exon_number "10";
NW_027332210.1	Gnomon	CDS	2129375	2129539	.	+	2	gene_id "LOC140745704"; transcript_id "XM_073077610.1"; db_xref "GeneID:140745704"; db_xref "GenBank:XP_072933711.1"; gbkey "CDS"; gene "LOC140745704"; product "erythroid differentiation-related factor 1 isoform X2"; protein_id "XP_072933711.1"; exon_number "11";
NW_027332210.1	Gnomon	CDS	2131132	2131345	.	+	2	gene_id "LOC140745704"; transcript_id "XM_073077610.1"; db_xref "GeneID:140745704"; db_xref "GenBank:XP_072933711.1"; gbkey "CDS"; gene "LOC140745704"; product "erythroid differentiation-related factor 1 isoform X2"; protein_id "XP_072933711.1"; exon_number "12";
NW_027332210.1	Gnomon	CDS	2131982	2132162	.	+	1	gene_id "LOC140745704"; transcript_id "XM_073077610.1"; db_xref "GeneID:140745704"; db_xref "GenBank:XP_072933711.1"; gbkey "CDS"; gene "LOC140745704"; product "erythroid differentiation-related factor 1 isoform X2"; protein_id "XP_072933711.1"; exon_number "13";
NW_027332210.1	Gnomon	CDS	2133976	2134115	.	+	0	gene_id "LOC140745704"; transcript_id "XM_073077610.1"; db_xref "GeneID:140745704"; db_xref "GenBank:XP_072933711.1"; gbkey "CDS"; gene "LOC140745704"; product "erythroid differentiation-related factor 1 isoform X2"; protein_id "XP_072933711.1"; exon_number "14";
NW_027332210.1	Gnomon	CDS	2134881	2136022	.	+	1	gene_id "LOC140745704"; transcript_id "XM_073077610.1"; db_xref "GeneID:140745704"; db_xref "GenBank:XP_072933711.1"; gbkey "CDS"; gene "LOC140745704"; product "erythroid differentiation-related factor 1 isoform X2"; protein_id "XP_072933711.1"; exon_number "15";
NW_027332210.1	Gnomon	CDS	2136408	2136787	.	+	2	gene_id "LOC140745704"; transcript_id "XM_073077610.1"; db_xref "GeneID:140745704"; db_xref "GenBank:XP_072933711.1"; gbkey "CDS"; gene "LOC140745704"; product "erythroid differentiation-related factor 1 isoform X2"; protein_id "XP_072933711.1"; exon_number "16";
NW_027332210.1	Gnomon	start_codon	2121170	2121172	.	+	0	gene_id "LOC140745704"; transcript_id "XM_073077610.1"; db_xref "GeneID:140745704"; db_xref "GenBank:XP_072933711.1"; gbkey "CDS"; gene "LOC140745704"; product "erythroid differentiation-related factor 1 isoform X2"; protein_id "XP_072933711.1"; exon_number "1";
NW_027332210.1	Gnomon	stop_codon	2136788	2136790	.	+	0	gene_id "LOC140745704"; transcript_id "XM_073077610.1"; db_xref "GeneID:140745704"; db_xref "GenBank:XP_072933711.1"; gbkey "CDS"; gene "LOC140745704"; product "erythroid differentiation-related factor 1 isoform X2"; protein_id "XP_072933711.1"; exon_number "16";
NW_027332210.1	Gnomon	gene	2140769	2170681	.	+	.	gene_id "LOC140745721"; transcript_id ""; db_xref "GeneID:140745721"; description "facilitated trehalose transporter Tret1"; gbkey "Gene"; gene "LOC140745721"; gene_biotype "protein_coding";
NW_027332210.1	Gnomon	transcript	2140769	2170681	.	+	.	gene_id "LOC140745721"; transcript_id "XM_073077618.1"; db_xref "GeneID:140745721"; db_xref "GenBank:XM_073077618.1"; experiment "COORDINATES: polyA evidence [ECO:0006239]"; gbkey "mRNA"; gene "LOC140745721"; model_evidence "Supporting evidence includes similarity to: 41 Proteins"; product "facilitated trehalose transporter Tret1"; transcript_biotype "mRNA";
NW_027332210.1	Gnomon	exon	2140769	2140957	.	+	.	gene_id "LOC140745721"; transcript_id "XM_073077618.1"; db_xref "GeneID:140745721"; db_xref "GenBank:XM_073077618.1"; experiment "COORDINATES: polyA evidence [ECO:0006239]"; gene "LOC140745721"; model_evidence "Supporting evidence includes similarity to: 41 Proteins"; product "facilitated trehalose transporter Tret1"; transcript_biotype "mRNA"; exon_number "1";
NW_027332210.1	Gnomon	exon	2160033	2160142	.	+	.	gene_id "LOC140745721"; transcript_id "XM_073077618.1"; db_xref "GeneID:140745721"; db_xref "GenBank:XM_073077618.1"; experiment "COORDINATES: polyA evidence [ECO:0006239]"; gene "LOC140745721"; model_evidence "Supporting evidence includes similarity to: 41 Proteins"; product "facilitated trehalose transporter Tret1"; transcript_biotype "mRNA"; exon_number "2";
NW_027332210.1	Gnomon	exon	2163974	2164159	.	+	.	gene_id "LOC140745721"; transcript_id "XM_073077618.1"; db_xref "GeneID:140745721"; db_xref "GenBank:XM_073077618.1"; experiment "COORDINATES: polyA evidence [ECO:0006239]"; gene "LOC140745721"; model_evidence "Supporting evidence includes similarity to: 41 Proteins"; product "facilitated trehalose transporter Tret1"; transcript_biotype "mRNA"; exon_number "3";
NW_027332210.1	Gnomon	exon	2166993	2167190	.	+	.	gene_id "LOC140745721"; transcript_id "XM_073077618.1"; db_xref "GeneID:140745721"; db_xref "GenBank:XM_073077618.1"; experiment "COORDINATES: polyA evidence [ECO:0006239]"; gene "LOC140745721"; model_evidence "Supporting evidence includes similarity to: 41 Proteins"; product "facilitated trehalose transporter Tret1"; transcript_biotype "mRNA"; exon_number "4";
NW_027332210.1	Gnomon	exon	2167625	2167820	.	+	.	gene_id "LOC140745721"; transcript_id "XM_073077618.1"; db_xref "GeneID:140745721"; db_xref "GenBank:XM_073077618.1"; experiment "COORDINATES: polyA evidence [ECO:0006239]"; gene "LOC140745721"; model_evidence "Supporting evidence includes similarity to: 41 Proteins"; product "facilitated trehalose transporter Tret1"; transcript_biotype "mRNA"; exon_number "5";
NW_027332210.1	Gnomon	exon	2168188	2168314	.	+	.	gene_id "LOC140745721"; transcript_id "XM_073077618.1"; db_xref "GeneID:140745721"; db_xref "GenBank:XM_073077618.1"; experiment "COORDINATES: polyA evidence [ECO:0006239]"; gene "LOC140745721"; model_evidence "Supporting evidence includes similarity to: 41 Proteins"; product "facilitated trehalose transporter Tret1"; transcript_biotype "mRNA"; exon_number "6";
NW_027332210.1	Gnomon	exon	2168779	2170681	.	+	.	gene_id "LOC140745721"; transcript_id "XM_073077618.1"; db_xref "GeneID:140745721"; db_xref "GenBank:XM_073077618.1"; experiment "COORDINATES: polyA evidence [ECO:0006239]"; gene "LOC140745721"; model_evidence "Supporting evidence includes similarity to: 41 Proteins"; product "facilitated trehalose transporter Tret1"; transcript_biotype "mRNA"; exon_number "7";
NW_027332210.1	Gnomon	CDS	2160055	2160142	.	+	0	gene_id "LOC140745721"; transcript_id "XM_073077618.1"; db_xref "GeneID:140745721"; db_xref "GenBank:XP_072933719.1"; gbkey "CDS"; gene "LOC140745721"; product "facilitated trehalose transporter Tret1"; protein_id "XP_072933719.1"; exon_number "2";
NW_027332210.1	Gnomon	CDS	2163974	2164159	.	+	2	gene_id "LOC140745721"; transcript_id "XM_073077618.1"; db_xref "GeneID:140745721"; db_xref "GenBank:XP_072933719.1"; gbkey "CDS"; gene "LOC140745721"; product "facilitated trehalose transporter Tret1"; protein_id "XP_072933719.1"; exon_number "3";
NW_027332210.1	Gnomon	CDS	2166993	2167190	.	+	2	gene_id "LOC140745721"; transcript_id "XM_073077618.1"; db_xref "GeneID:140745721"; db_xref "GenBank:XP_072933719.1"; gbkey "CDS"; gene "LOC140745721"; product "facilitated trehalose transporter Tret1"; protein_id "XP_072933719.1"; exon_number "4";
NW_027332210.1	Gnomon	CDS	2167625	2167820	.	+	2	gene_id "LOC140745721"; transcript_id "XM_073077618.1"; db_xref "GeneID:140745721"; db_xref "GenBank:XP_072933719.1"; gbkey "CDS"; gene "LOC140745721"; product "facilitated trehalose transporter Tret1"; protein_id "XP_072933719.1"; exon_number "5";
NW_027332210.1	Gnomon	CDS	2168188	2168314	.	+	1	gene_id "LOC140745721"; transcript_id "XM_073077618.1"; db_xref "GeneID:140745721"; db_xref "GenBank:XP_072933719.1"; gbkey "CDS"; gene "LOC140745721"; product "facilitated trehalose transporter Tret1"; protein_id "XP_072933719.1"; exon_number "6";
NW_027332210.1	Gnomon	CDS	2168779	2169459	.	+	0	gene_id "LOC140745721"; transcript_id "XM_073077618.1"; db_xref "GeneID:140745721"; db_xref "GenBank:XP_072933719.1"; gbkey "CDS"; gene "LOC140745721"; product "facilitated trehalose transporter Tret1"; protein_id "XP_072933719.1"; exon_number "7";
NW_027332210.1	Gnomon	start_codon	2160055	2160057	.	+	0	gene_id "LOC140745721"; transcript_id "XM_073077618.1"; db_xref "GeneID:140745721"; db_xref "GenBank:XP_072933719.1"; gbkey "CDS"; gene "LOC140745721"; product "facilitated trehalose transporter Tret1"; protein_id "XP_072933719.1"; exon_number "2";
NW_027332210.1	Gnomon	stop_codon	2169460	2169462	.	+	0	gene_id "LOC140745721"; transcript_id "XM_073077618.1"; db_xref "GeneID:140745721"; db_xref "GenBank:XP_072933719.1"; gbkey "CDS"; gene "LOC140745721"; product "facilitated trehalose transporter Tret1"; protein_id "XP_072933719.1"; exon_number "7";
NW_027332210.1	Gnomon	gene	2171843	2172318	.	+	.	gene_id "LOC140744835"; transcript_id ""; db_xref "GeneID:140744835"; description "uncharacterized LOC140744835"; gbkey "Gene"; gene "LOC140744835"; gene_biotype "protein_coding";
NW_027332210.1	Gnomon	transcript	2171843	2172318	.	+	.	gene_id "LOC140744835"; transcript_id "XM_073076529.1"; db_xref "GeneID:140744835"; db_xref "GenBank:XM_073076529.1"; experiment "COORDINATES: polyA evidence [ECO:0006239]"; gbkey "mRNA"; gene "LOC140744835"; model_evidence "Supporting evidence includes similarity to: 1 Protein"; product "uncharacterized protein"; transcript_biotype "mRNA";
NW_027332210.1	Gnomon	exon	2171843	2172318	.	+	.	gene_id "LOC140744835"; transcript_id "XM_073076529.1"; db_xref "GeneID:140744835"; db_xref "GenBank:XM_073076529.1"; experiment "COORDINATES: polyA evidence [ECO:0006239]"; gene "LOC140744835"; model_evidence "Supporting evidence includes similarity to: 1 Protein"; product "uncharacterized protein"; transcript_biotype "mRNA"; exon_number "1";
NW_027332210.1	Gnomon	CDS	2171934	2172299	.	+	0	gene_id "LOC140744835"; transcript_id "XM_073076529.1"; db_xref "GeneID:140744835"; db_xref "GenBank:XP_072932630.1"; gbkey "CDS"; gene "LOC140744835"; product "uncharacterized protein"; protein_id "XP_072932630.1"; exon_number "1";
NW_027332210.1	Gnomon	start_codon	2171934	2171936	.	+	0	gene_id "LOC140744835"; transcript_id "XM_073076529.1"; db_xref "GeneID:140744835"; db_xref "GenBank:XP_072932630.1"; gbkey "CDS"; gene "LOC140744835"; product "uncharacterized protein"; protein_id "XP_072932630.1"; exon_number "1";
NW_027332210.1	Gnomon	stop_codon	2172300	2172302	.	+	0	gene_id "LOC140744835"; transcript_id "XM_073076529.1"; db_xref "GeneID:140744835"; db_xref "GenBank:XP_072932630.1"; gbkey "CDS"; gene "LOC140744835"; product "uncharacterized protein"; protein_id "XP_072932630.1"; exon_number "1";
NW_027332210.1	Gnomon	gene	2175792	2221789	.	+	.	gene_id "LOC140745835"; transcript_id ""; db_xref "GeneID:140745835"; description "facilitated trehalose transporter Tret1"; gbkey "Gene"; gene "LOC140745835"; gene_biotype "protein_coding";
NW_027332210.1	Gnomon	transcript	2175792	2221789	.	+	.	gene_id "LOC140745835"; transcript_id "XM_073077757.1"; db_xref "GeneID:140745835"; db_xref "GenBank:XM_073077757.1"; gbkey "mRNA"; gene "LOC140745835"; model_evidence "Supporting evidence includes similarity to: 34 Proteins"; product "facilitated trehalose transporter Tret1"; transcript_biotype "mRNA";
NW_027332210.1	Gnomon	exon	2175792	2175952	.	+	.	gene_id "LOC140745835"; transcript_id "XM_073077757.1"; db_xref "GeneID:140745835"; db_xref "GenBank:XM_073077757.1"; gene "LOC140745835"; model_evidence "Supporting evidence includes similarity to: 34 Proteins"; product "facilitated trehalose transporter Tret1"; transcript_biotype "mRNA"; exon_number "1";
NW_027332210.1	Gnomon	exon	2195189	2195391	.	+	.	gene_id "LOC140745835"; transcript_id "XM_073077757.1"; db_xref "GeneID:140745835"; db_xref "GenBank:XM_073077757.1"; gene "LOC140745835"; model_evidence "Supporting evidence includes similarity to: 34 Proteins"; product "facilitated trehalose transporter Tret1"; transcript_biotype "mRNA"; exon_number "2";
NW_027332210.1	Gnomon	exon	2214150	2214305	.	+	.	gene_id "LOC140745835"; transcript_id "XM_073077757.1"; db_xref "GeneID:140745835"; db_xref "GenBank:XM_073077757.1"; gene "LOC140745835"; model_evidence "Supporting evidence includes similarity to: 34 Proteins"; product "facilitated trehalose transporter Tret1"; transcript_biotype "mRNA"; exon_number "3";
NW_027332210.1	Gnomon	exon	2215380	2215582	.	+	.	gene_id "LOC140745835"; transcript_id "XM_073077757.1"; db_xref "GeneID:140745835"; db_xref "GenBank:XM_073077757.1"; gene "LOC140745835"; model_evidence "Supporting evidence includes similarity to: 34 Proteins"; product "facilitated trehalose transporter Tret1"; transcript_biotype "mRNA"; exon_number "4";
NW_027332210.1	Gnomon	exon	2216780	2216966	.	+	.	gene_id "LOC140745835"; transcript_id "XM_073077757.1"; db_xref "GeneID:140745835"; db_xref "GenBank:XM_073077757.1"; gene "LOC140745835"; model_evidence "Supporting evidence includes similarity to: 34 Proteins"; product "facilitated trehalose transporter Tret1"; transcript_biotype "mRNA"; exon_number "5";
NW_027332210.1	Gnomon	exon	2217395	2217516	.	+	.	gene_id "LOC140745835"; transcript_id "XM_073077757.1"; db_xref "GeneID:140745835"; db_xref "GenBank:XM_073077757.1"; gene "LOC140745835"; model_evidence "Supporting evidence includes similarity to: 34 Proteins"; product "facilitated trehalose transporter Tret1"; transcript_biotype "mRNA"; exon_number "6";
NW_027332210.1	Gnomon	exon	2218393	2218569	.	+	.	gene_id "LOC140745835"; transcript_id "XM_073077757.1"; db_xref "GeneID:140745835"; db_xref "GenBank:XM_073077757.1"; gene "LOC140745835"; model_evidence "Supporting evidence includes similarity to: 34 Proteins"; product "facilitated trehalose transporter Tret1"; transcript_biotype "mRNA"; exon_number "7";
NW_027332210.1	Gnomon	exon	2219085	2219177	.	+	.	gene_id "LOC140745835"; transcript_id "XM_073077757.1"; db_xref "GeneID:140745835"; db_xref "GenBank:XM_073077757.1"; gene "LOC140745835"; model_evidence "Supporting evidence includes similarity to: 34 Proteins"; product "facilitated trehalose transporter Tret1"; transcript_biotype "mRNA"; exon_number "8";
NW_027332210.1	Gnomon	exon	2219902	2220128	.	+	.	gene_id "LOC140745835"; transcript_id "XM_073077757.1"; db_xref "GeneID:140745835"; db_xref "GenBank:XM_073077757.1"; gene "LOC140745835"; model_evidence "Supporting evidence includes similarity to: 34 Proteins"; product "facilitated trehalose transporter Tret1"; transcript_biotype "mRNA"; exon_number "9";
NW_027332210.1	Gnomon	exon	2220640	2220792	.	+	.	gene_id "LOC140745835"; transcript_id "XM_073077757.1"; db_xref "GeneID:140745835"; db_xref "GenBank:XM_073077757.1"; gene "LOC140745835"; model_evidence "Supporting evidence includes similarity to: 34 Proteins"; product "facilitated trehalose transporter Tret1"; transcript_biotype "mRNA"; exon_number "10";
NW_027332210.1	Gnomon	exon	2221435	2221789	.	+	.	gene_id "LOC140745835"; transcript_id "XM_073077757.1"; db_xref "GeneID:140745835"; db_xref "GenBank:XM_073077757.1"; gene "LOC140745835"; model_evidence "Supporting evidence includes similarity to: 34 Proteins"; product "facilitated trehalose transporter Tret1"; transcript_biotype "mRNA"; exon_number "11";
NW_027332210.1	Gnomon	CDS	2195277	2195391	.	+	0	gene_id "LOC140745835"; transcript_id "XM_073077757.1"; db_xref "GeneID:140745835"; db_xref "GenBank:XP_072933858.1"; gbkey "CDS"; gene "LOC140745835"; product "facilitated trehalose transporter Tret1"; protein_id "XP_072933858.1"; exon_number "2";
NW_027332210.1	Gnomon	CDS	2214150	2214305	.	+	2	gene_id "LOC140745835"; transcript_id "XM_073077757.1"; db_xref "GeneID:140745835"; db_xref "GenBank:XP_072933858.1"; gbkey "CDS"; gene "LOC140745835"; product "facilitated trehalose transporter Tret1"; protein_id "XP_072933858.1"; exon_number "3";
NW_027332210.1	Gnomon	CDS	2215380	2215582	.	+	2	gene_id "LOC140745835"; transcript_id "XM_073077757.1"; db_xref "GeneID:140745835"; db_xref "GenBank:XP_072933858.1"; gbkey "CDS"; gene "LOC140745835"; product "facilitated trehalose transporter Tret1"; protein_id "XP_072933858.1"; exon_number "4";
NW_027332210.1	Gnomon	CDS	2216780	2216966	.	+	0	gene_id "LOC140745835"; transcript_id "XM_073077757.1"; db_xref "GeneID:140745835"; db_xref "GenBank:XP_072933858.1"; gbkey "CDS"; gene "LOC140745835"; product "facilitated trehalose transporter Tret1"; protein_id "XP_072933858.1"; exon_number "5";
NW_027332210.1	Gnomon	CDS	2217395	2217516	.	+	2	gene_id "LOC140745835"; transcript_id "XM_073077757.1"; db_xref "GeneID:140745835"; db_xref "GenBank:XP_072933858.1"; gbkey "CDS"; gene "LOC140745835"; product "facilitated trehalose transporter Tret1"; protein_id "XP_072933858.1"; exon_number "6";
NW_027332210.1	Gnomon	CDS	2218393	2218569	.	+	0	gene_id "LOC140745835"; transcript_id "XM_073077757.1"; db_xref "GeneID:140745835"; db_xref "GenBank:XP_072933858.1"; gbkey "CDS"; gene "LOC140745835"; product "facilitated trehalose transporter Tret1"; protein_id "XP_072933858.1"; exon_number "7";
NW_027332210.1	Gnomon	CDS	2219085	2219177	.	+	0	gene_id "LOC140745835"; transcript_id "XM_073077757.1"; db_xref "GeneID:140745835"; db_xref "GenBank:XP_072933858.1"; gbkey "CDS"; gene "LOC140745835"; product "facilitated trehalose transporter Tret1"; protein_id "XP_072933858.1"; exon_number "8";
NW_027332210.1	Gnomon	CDS	2219902	2220128	.	+	0	gene_id "LOC140745835"; transcript_id "XM_073077757.1"; db_xref "GeneID:140745835"; db_xref "GenBank:XP_072933858.1"; gbkey "CDS"; gene "LOC140745835"; product "facilitated trehalose transporter Tret1"; protein_id "XP_072933858.1"; exon_number "9";
NW_027332210.1	Gnomon	CDS	2220640	2220792	.	+	1	gene_id "LOC140745835"; transcript_id "XM_073077757.1"; db_xref "GeneID:140745835"; db_xref "GenBank:XP_072933858.1"; gbkey "CDS"; gene "LOC140745835"; product "facilitated trehalose transporter Tret1"; protein_id "XP_072933858.1"; exon_number "10";
NW_027332210.1	Gnomon	CDS	2221435	2221459	.	+	1	gene_id "LOC140745835"; transcript_id "XM_073077757.1"; db_xref "GeneID:140745835"; db_xref "GenBank:XP_072933858.1"; gbkey "CDS"; gene "LOC140745835"; product "facilitated trehalose transporter Tret1"; protein_id "XP_072933858.1"; exon_number "11";
NW_027332210.1	Gnomon	start_codon	2195277	2195279	.	+	0	gene_id "LOC140745835"; transcript_id "XM_073077757.1"; db_xref "GeneID:140745835"; db_xref "GenBank:XP_072933858.1"; gbkey "CDS"; gene "LOC140745835"; product "facilitated trehalose transporter Tret1"; protein_id "XP_072933858.1"; exon_number "2";
NW_027332210.1	Gnomon	stop_codon	2221460	2221462	.	+	0	gene_id "LOC140745835"; transcript_id "XM_073077757.1"; db_xref "GeneID:140745835"; db_xref "GenBank:XP_072933858.1"; gbkey "CDS"; gene "LOC140745835"; product "facilitated trehalose transporter Tret1"; protein_id "XP_072933858.1"; exon_number "11";
NW_027332210.1	Gnomon	gene	2185504	2191428	.	-	.	gene_id "LOC140745730"; transcript_id ""; db_xref "GeneID:140745730"; description "uncharacterized LOC140745730"; gbkey "Gene"; gene "LOC140745730"; gene_biotype "protein_coding";
NW_027332210.1	Gnomon	transcript	2185504	2191428	.	-	.	gene_id "LOC140745730"; transcript_id "XM_073077624.1"; db_xref "GeneID:140745730"; db_xref "GenBank:XM_073077624.1"; gbkey "mRNA"; gene "LOC140745730"; model_evidence "Supporting evidence includes similarity to: 1 Protein"; product "uncharacterized protein"; transcript_biotype "mRNA";
NW_027332210.1	Gnomon	exon	2190325	2191428	.	-	.	gene_id "LOC140745730"; transcript_id "XM_073077624.1"; db_xref "GeneID:140745730"; db_xref "GenBank:XM_073077624.1"; gene "LOC140745730"; model_evidence "Supporting evidence includes similarity to: 1 Protein"; product "uncharacterized protein"; transcript_biotype "mRNA"; exon_number "1";
NW_027332210.1	Gnomon	exon	2185504	2185675	.	-	.	gene_id "LOC140745730"; transcript_id "XM_073077624.1"; db_xref "GeneID:140745730"; db_xref "GenBank:XM_073077624.1"; gene "LOC140745730"; model_evidence "Supporting evidence includes similarity to: 1 Protein"; product "uncharacterized protein"; transcript_biotype "mRNA"; exon_number "2";
NW_027332210.1	Gnomon	CDS	2190325	2191194	.	-	0	gene_id "LOC140745730"; transcript_id "XM_073077624.1"; db_xref "GeneID:140745730"; db_xref "GenBank:XP_072933725.1"; gbkey "CDS"; gene "LOC140745730"; product "uncharacterized protein"; protein_id "XP_072933725.1"; exon_number "1";
NW_027332210.1	Gnomon	CDS	2185589	2185675	.	-	0	gene_id "LOC140745730"; transcript_id "XM_073077624.1"; db_xref "GeneID:140745730"; db_xref "GenBank:XP_072933725.1"; gbkey "CDS"; gene "LOC140745730"; product "uncharacterized protein"; protein_id "XP_072933725.1"; exon_number "2";
NW_027332210.1	Gnomon	start_codon	2191192	2191194	.	-	0	gene_id "LOC140745730"; transcript_id "XM_073077624.1"; db_xref "GeneID:140745730"; db_xref "GenBank:XP_072933725.1"; gbkey "CDS"; gene "LOC140745730"; product "uncharacterized protein"; protein_id "XP_072933725.1"; exon_number "1";
NW_027332210.1	Gnomon	stop_codon	2185586	2185588	.	-	0	gene_id "LOC140745730"; transcript_id "XM_073077624.1"; db_xref "GeneID:140745730"; db_xref "GenBank:XP_072933725.1"; gbkey "CDS"; gene "LOC140745730"; product "uncharacterized protein"; protein_id "XP_072933725.1"; exon_number "2";
NW_027332210.1	Gnomon	gene	2227285	2246643	.	+	.	gene_id "Polr1B"; transcript_id ""; db_xref "GeneID:140745737"; description "RNA polymerase I subunit Rpl135"; gbkey "Gene"; gene "Polr1B"; gene_biotype "protein_coding";
NW_027332210.1	Gnomon	transcript	2227285	2246643	.	+	.	gene_id "Polr1B"; transcript_id "XM_073077634.1"; db_xref "GeneID:140745737"; db_xref "GenBank:XM_073077634.1"; experiment "COORDINATES: polyA evidence [ECO:0006239]"; gbkey "mRNA"; gene "Polr1B"; model_evidence "Supporting evidence includes similarity to: 7 Proteins"; product "RNA polymerase I subunit Rpl135"; transcript_biotype "mRNA";
NW_027332210.1	Gnomon	exon	2227285	2227478	.	+	.	gene_id "Polr1B"; transcript_id "XM_073077634.1"; db_xref "GeneID:140745737"; db_xref "GenBank:XM_073077634.1"; experiment "COORDINATES: polyA evidence [ECO:0006239]"; gene "Polr1B"; model_evidence "Supporting evidence includes similarity to: 7 Proteins"; product "RNA polymerase I subunit Rpl135"; transcript_biotype "mRNA"; exon_number "1";
NW_027332210.1	Gnomon	exon	2227997	2228326	.	+	.	gene_id "Polr1B"; transcript_id "XM_073077634.1"; db_xref "GeneID:140745737"; db_xref "GenBank:XM_073077634.1"; experiment "COORDINATES: polyA evidence [ECO:0006239]"; gene "Polr1B"; model_evidence "Supporting evidence includes similarity to: 7 Proteins"; product "RNA polymerase I subunit Rpl135"; transcript_biotype "mRNA"; exon_number "2";
NW_027332210.1	Gnomon	exon	2228785	2228877	.	+	.	gene_id "Polr1B"; transcript_id "XM_073077634.1"; db_xref "GeneID:140745737"; db_xref "GenBank:XM_073077634.1"; experiment "COORDINATES: polyA evidence [ECO:0006239]"; gene "Polr1B"; model_evidence "Supporting evidence includes similarity to: 7 Proteins"; product "RNA polymerase I subunit Rpl135"; transcript_biotype "mRNA"; exon_number "3";
NW_027332210.1	Gnomon	exon	2229431	2229577	.	+	.	gene_id "Polr1B"; transcript_id "XM_073077634.1"; db_xref "GeneID:140745737"; db_xref "GenBank:XM_073077634.1"; experiment "COORDINATES: polyA evidence [ECO:0006239]"; gene "Polr1B"; model_evidence "Supporting evidence includes similarity to: 7 Proteins"; product "RNA polymerase I subunit Rpl135"; transcript_biotype "mRNA"; exon_number "4";
NW_027332210.1	Gnomon	exon	2230054	2230226	.	+	.	gene_id "Polr1B"; transcript_id "XM_073077634.1"; db_xref "GeneID:140745737"; db_xref "GenBank:XM_073077634.1"; experiment "COORDINATES: polyA evidence [ECO:0006239]"; gene "Polr1B"; model_evidence "Supporting evidence includes similarity to: 7 Proteins"; product "RNA polymerase I subunit Rpl135"; transcript_biotype "mRNA"; exon_number "5";
NW_027332210.1	Gnomon	exon	2231048	2231297	.	+	.	gene_id "Polr1B"; transcript_id "XM_073077634.1"; db_xref "GeneID:140745737"; db_xref "GenBank:XM_073077634.1"; experiment "COORDINATES: polyA evidence [ECO:0006239]"; gene "Polr1B"; model_evidence "Supporting evidence includes similarity to: 7 Proteins"; product "RNA polymerase I subunit Rpl135"; transcript_biotype "mRNA"; exon_number "6";
NW_027332210.1	Gnomon	exon	2231925	2232080	.	+	.	gene_id "Polr1B"; transcript_id "XM_073077634.1"; db_xref "GeneID:140745737"; db_xref "GenBank:XM_073077634.1"; experiment "COORDINATES: polyA evidence [ECO:0006239]"; gene "Polr1B"; model_evidence "Supporting evidence includes similarity to: 7 Proteins"; product "RNA polymerase I subunit Rpl135"; transcript_biotype "mRNA"; exon_number "7";
NW_027332210.1	Gnomon	exon	2233243	2233409	.	+	.	gene_id "Polr1B"; transcript_id "XM_073077634.1"; db_xref "GeneID:140745737"; db_xref "GenBank:XM_073077634.1"; experiment "COORDINATES: polyA evidence [ECO:0006239]"; gene "Polr1B"; model_evidence "Supporting evidence includes similarity to: 7 Proteins"; product "RNA polymerase I subunit Rpl135"; transcript_biotype "mRNA"; exon_number "8";
NW_027332210.1	Gnomon	exon	2234989	2235136	.	+	.	gene_id "Polr1B"; transcript_id "XM_073077634.1"; db_xref "GeneID:140745737"; db_xref "GenBank:XM_073077634.1"; experiment "COORDINATES: polyA evidence [ECO:0006239]"; gene "Polr1B"; model_evidence "Supporting evidence includes similarity to: 7 Proteins"; product "RNA polymerase I subunit Rpl135"; transcript_biotype "mRNA"; exon_number "9";
NW_027332210.1	Gnomon	exon	2235359	2235419	.	+	.	gene_id "Polr1B"; transcript_id "XM_073077634.1"; db_xref "GeneID:140745737"; db_xref "GenBank:XM_073077634.1"; experiment "COORDINATES: polyA evidence [ECO:0006239]"; gene "Polr1B"; model_evidence "Supporting evidence includes similarity to: 7 Proteins"; product "RNA polymerase I subunit Rpl135"; transcript_biotype "mRNA"; exon_number "10";
NW_027332210.1	Gnomon	exon	2235841	2236040	.	+	.	gene_id "Polr1B"; transcript_id "XM_073077634.1"; db_xref "GeneID:140745737"; db_xref "GenBank:XM_073077634.1"; experiment "COORDINATES: polyA evidence [ECO:0006239]"; gene "Polr1B"; model_evidence "Supporting evidence includes similarity to: 7 Proteins"; product "RNA polymerase I subunit Rpl135"; transcript_biotype "mRNA"; exon_number "11";
NW_027332210.1	Gnomon	exon	2236769	2236922	.	+	.	gene_id "Polr1B"; transcript_id "XM_073077634.1"; db_xref "GeneID:140745737"; db_xref "GenBank:XM_073077634.1"; experiment "COORDINATES: polyA evidence [ECO:0006239]"; gene "Polr1B"; model_evidence "Supporting evidence includes similarity to: 7 Proteins"; product "RNA polymerase I subunit Rpl135"; transcript_biotype "mRNA"; exon_number "12";
NW_027332210.1	Gnomon	exon	2237250	2237340	.	+	.	gene_id "Polr1B"; transcript_id "XM_073077634.1"; db_xref "GeneID:140745737"; db_xref "GenBank:XM_073077634.1"; experiment "COORDINATES: polyA evidence [ECO:0006239]"; gene "Polr1B"; model_evidence "Supporting evidence includes similarity to: 7 Proteins"; product "RNA polymerase I subunit Rpl135"; transcript_biotype "mRNA"; exon_number "13";
NW_027332210.1	Gnomon	exon	2238175	2238370	.	+	.	gene_id "Polr1B"; transcript_id "XM_073077634.1"; db_xref "GeneID:140745737"; db_xref "GenBank:XM_073077634.1"; experiment "COORDINATES: polyA evidence [ECO:0006239]"; gene "Polr1B"; model_evidence "Supporting evidence includes similarity to: 7 Proteins"; product "RNA polymerase I subunit Rpl135"; transcript_biotype "mRNA"; exon_number "14";
NW_027332210.1	Gnomon	exon	2239094	2239308	.	+	.	gene_id "Polr1B"; transcript_id "XM_073077634.1"; db_xref "GeneID:140745737"; db_xref "GenBank:XM_073077634.1"; experiment "COORDINATES: polyA evidence [ECO:0006239]"; gene "Polr1B"; model_evidence "Supporting evidence includes similarity to: 7 Proteins"; product "RNA polymerase I subunit Rpl135"; transcript_biotype "mRNA"; exon_number "15";
NW_027332210.1	Gnomon	exon	2240247	2240385	.	+	.	gene_id "Polr1B"; transcript_id "XM_073077634.1"; db_xref "GeneID:140745737"; db_xref "GenBank:XM_073077634.1"; experiment "COORDINATES: polyA evidence [ECO:0006239]"; gene "Polr1B"; model_evidence "Supporting evidence includes similarity to: 7 Proteins"; product "RNA polymerase I subunit Rpl135"; transcript_biotype "mRNA"; exon_number "16";
NW_027332210.1	Gnomon	exon	2241340	2241546	.	+	.	gene_id "Polr1B"; transcript_id "XM_073077634.1"; db_xref "GeneID:140745737"; db_xref "GenBank:XM_073077634.1"; experiment "COORDINATES: polyA evidence [ECO:0006239]"; gene "Polr1B"; model_evidence "Supporting evidence includes similarity to: 7 Proteins"; product "RNA polymerase I subunit Rpl135"; transcript_biotype "mRNA"; exon_number "17";
NW_027332210.1	Gnomon	exon	2242488	2242691	.	+	.	gene_id "Polr1B"; transcript_id "XM_073077634.1"; db_xref "GeneID:140745737"; db_xref "GenBank:XM_073077634.1"; experiment "COORDINATES: polyA evidence [ECO:0006239]"; gene "Polr1B"; model_evidence "Supporting evidence includes similarity to: 7 Proteins"; product "RNA polymerase I subunit Rpl135"; transcript_biotype "mRNA"; exon_number "18";
NW_027332210.1	Gnomon	exon	2244136	2244300	.	+	.	gene_id "Polr1B"; transcript_id "XM_073077634.1"; db_xref "GeneID:140745737"; db_xref "GenBank:XM_073077634.1"; experiment "COORDINATES: polyA evidence [ECO:0006239]"; gene "Polr1B"; model_evidence "Supporting evidence includes similarity to: 7 Proteins"; product "RNA polymerase I subunit Rpl135"; transcript_biotype "mRNA"; exon_number "19";
NW_027332210.1	Gnomon	exon	2245241	2246643	.	+	.	gene_id "Polr1B"; transcript_id "XM_073077634.1"; db_xref "GeneID:140745737"; db_xref "GenBank:XM_073077634.1"; experiment "COORDINATES: polyA evidence [ECO:0006239]"; gene "Polr1B"; model_evidence "Supporting evidence includes similarity to: 7 Proteins"; product "RNA polymerase I subunit Rpl135"; transcript_biotype "mRNA"; exon_number "20";
NW_027332210.1	Gnomon	CDS	2227392	2227478	.	+	0	gene_id "Polr1B"; transcript_id "XM_073077634.1"; db_xref "GeneID:140745737"; db_xref "GenBank:XP_072933735.1"; gbkey "CDS"; gene "Polr1B"; product "DNA-directed RNA polymerase I subunit RPA2"; protein_id "XP_072933735.1"; exon_number "1";
NW_027332210.1	Gnomon	CDS	2227997	2228326	.	+	0	gene_id "Polr1B"; transcript_id "XM_073077634.1"; db_xref "GeneID:140745737"; db_xref "GenBank:XP_072933735.1"; gbkey "CDS"; gene "Polr1B"; product "DNA-directed RNA polymerase I subunit RPA2"; protein_id "XP_072933735.1"; exon_number "2";
NW_027332210.1	Gnomon	CDS	2228785	2228877	.	+	0	gene_id "Polr1B"; transcript_id "XM_073077634.1"; db_xref "GeneID:140745737"; db_xref "GenBank:XP_072933735.1"; gbkey "CDS"; gene "Polr1B"; product "DNA-directed RNA polymerase I subunit RPA2"; protein_id "XP_072933735.1"; exon_number "3";
NW_027332210.1	Gnomon	CDS	2229431	2229577	.	+	0	gene_id "Polr1B"; transcript_id "XM_073077634.1"; db_xref "GeneID:140745737"; db_xref "GenBank:XP_072933735.1"; gbkey "CDS"; gene "Polr1B"; product "DNA-directed RNA polymerase I subunit RPA2"; protein_id "XP_072933735.1"; exon_number "4";
NW_027332210.1	Gnomon	CDS	2230054	2230226	.	+	0	gene_id "Polr1B"; transcript_id "XM_073077634.1"; db_xref "GeneID:140745737"; db_xref "GenBank:XP_072933735.1"; gbkey "CDS"; gene "Polr1B"; product "DNA-directed RNA polymerase I subunit RPA2"; protein_id "XP_072933735.1"; exon_number "5";
NW_027332210.1	Gnomon	CDS	2231048	2231297	.	+	1	gene_id "Polr1B"; transcript_id "XM_073077634.1"; db_xref "GeneID:140745737"; db_xref "GenBank:XP_072933735.1"; gbkey "CDS"; gene "Polr1B"; product "DNA-directed RNA polymerase I subunit RPA2"; protein_id "XP_072933735.1"; exon_number "6";
NW_027332210.1	Gnomon	CDS	2231925	2232080	.	+	0	gene_id "Polr1B"; transcript_id "XM_073077634.1"; db_xref "GeneID:140745737"; db_xref "GenBank:XP_072933735.1"; gbkey "CDS"; gene "Polr1B"; product "DNA-directed RNA polymerase I subunit RPA2"; protein_id "XP_072933735.1"; exon_number "7";
NW_027332210.1	Gnomon	CDS	2233243	2233409	.	+	0	gene_id "Polr1B"; transcript_id "XM_073077634.1"; db_xref "GeneID:140745737"; db_xref "GenBank:XP_072933735.1"; gbkey "CDS"; gene "Polr1B"; product "DNA-directed RNA polymerase I subunit RPA2"; protein_id "XP_072933735.1"; exon_number "8";
NW_027332210.1	Gnomon	CDS	2234989	2235136	.	+	1	gene_id "Polr1B"; transcript_id "XM_073077634.1"; db_xref "GeneID:140745737"; db_xref "GenBank:XP_072933735.1"; gbkey "CDS"; gene "Polr1B"; product "DNA-directed RNA polymerase I subunit RPA2"; protein_id "XP_072933735.1"; exon_number "9";
NW_027332210.1	Gnomon	CDS	2235359	2235419	.	+	0	gene_id "Polr1B"; transcript_id "XM_073077634.1"; db_xref "GeneID:140745737"; db_xref "GenBank:XP_072933735.1"; gbkey "CDS"; gene "Polr1B"; product "DNA-directed RNA polymerase I subunit RPA2"; protein_id "XP_072933735.1"; exon_number "10";
NW_027332210.1	Gnomon	CDS	2235841	2236040	.	+	2	gene_id "Polr1B"; transcript_id "XM_073077634.1"; db_xref "GeneID:140745737"; db_xref "GenBank:XP_072933735.1"; gbkey "CDS"; gene "Polr1B"; product "DNA-directed RNA polymerase I subunit RPA2"; protein_id "XP_072933735.1"; exon_number "11";
NW_027332210.1	Gnomon	CDS	2236769	2236922	.	+	0	gene_id "Polr1B"; transcript_id "XM_073077634.1"; db_xref "GeneID:140745737"; db_xref "GenBank:XP_072933735.1"; gbkey "CDS"; gene "Polr1B"; product "DNA-directed RNA polymerase I subunit RPA2"; protein_id "XP_072933735.1"; exon_number "12";
NW_027332210.1	Gnomon	CDS	2237250	2237340	.	+	2	gene_id "Polr1B"; transcript_id "XM_073077634.1"; db_xref "GeneID:140745737"; db_xref "GenBank:XP_072933735.1"; gbkey "CDS"; gene "Polr1B"; product "DNA-directed RNA polymerase I subunit RPA2"; protein_id "XP_072933735.1"; exon_number "13";
NW_027332210.1	Gnomon	CDS	2238175	2238370	.	+	1	gene_id "Polr1B"; transcript_id "XM_073077634.1"; db_xref "GeneID:140745737"; db_xref "GenBank:XP_072933735.1"; gbkey "CDS"; gene "Polr1B"; product "DNA-directed RNA polymerase I subunit RPA2"; protein_id "XP_072933735.1"; exon_number "14";
NW_027332210.1	Gnomon	CDS	2239094	2239308	.	+	0	gene_id "Polr1B"; transcript_id "XM_073077634.1"; db_xref "GeneID:140745737"; db_xref "GenBank:XP_072933735.1"; gbkey "CDS"; gene "Polr1B"; product "DNA-directed RNA polymerase I subunit RPA2"; protein_id "XP_072933735.1"; exon_number "15";
NW_027332210.1	Gnomon	CDS	2240247	2240385	.	+	1	gene_id "Polr1B"; transcript_id "XM_073077634.1"; db_xref "GeneID:140745737"; db_xref "GenBank:XP_072933735.1"; gbkey "CDS"; gene "Polr1B"; product "DNA-directed RNA polymerase I subunit RPA2"; protein_id "XP_072933735.1"; exon_number "16";
NW_027332210.1	Gnomon	CDS	2241340	2241546	.	+	0	gene_id "Polr1B"; transcript_id "XM_073077634.1"; db_xref "GeneID:140745737"; db_xref "GenBank:XP_072933735.1"; gbkey "CDS"; gene "Polr1B"; product "DNA-directed RNA polymerase I subunit RPA2"; protein_id "XP_072933735.1"; exon_number "17";
NW_027332210.1	Gnomon	CDS	2242488	2242691	.	+	0	gene_id "Polr1B"; transcript_id "XM_073077634.1"; db_xref "GeneID:140745737"; db_xref "GenBank:XP_072933735.1"; gbkey "CDS"; gene "Polr1B"; product "DNA-directed RNA polymerase I subunit RPA2"; protein_id "XP_072933735.1"; exon_number "18";
NW_027332210.1	Gnomon	CDS	2244136	2244300	.	+	0	gene_id "Polr1B"; transcript_id "XM_073077634.1"; db_xref "GeneID:140745737"; db_xref "GenBank:XP_072933735.1"; gbkey "CDS"; gene "Polr1B"; product "DNA-directed RNA polymerase I subunit RPA2"; protein_id "XP_072933735.1"; exon_number "19";
NW_027332210.1	Gnomon	CDS	2245241	2245441	.	+	0	gene_id "Polr1B"; transcript_id "XM_073077634.1"; db_xref "GeneID:140745737"; db_xref "GenBank:XP_072933735.1"; gbkey "CDS"; gene "Polr1B"; product "DNA-directed RNA polymerase I subunit RPA2"; protein_id "XP_072933735.1"; exon_number "20";
NW_027332210.1	Gnomon	start_codon	2227392	2227394	.	+	0	gene_id "Polr1B"; transcript_id "XM_073077634.1"; db_xref "GeneID:140745737"; db_xref "GenBank:XP_072933735.1"; gbkey "CDS"; gene "Polr1B"; product "DNA-directed RNA polymerase I subunit RPA2"; protein_id "XP_072933735.1"; exon_number "1";
NW_027332210.1	Gnomon	stop_codon	2245442	2245444	.	+	0	gene_id "Polr1B"; transcript_id "XM_073077634.1"; db_xref "GeneID:140745737"; db_xref "GenBank:XP_072933735.1"; gbkey "CDS"; gene "Polr1B"; product "DNA-directed RNA polymerase I subunit RPA2"; protein_id "XP_072933735.1"; exon_number "20";
NW_027332210.1	Gnomon	gene	2246638	2253568	.	-	.	gene_id "Nop56"; transcript_id ""; db_xref "GeneID:140745745"; description "Nop56 ribonucleoprotein"; gbkey "Gene"; gene "Nop56"; gene_biotype "protein_coding";
NW_027332210.1	Gnomon	transcript	2246638	2253568	.	-	.	gene_id "Nop56"; transcript_id "XM_073077643.1"; db_xref "GeneID:140745745"; db_xref "GenBank:XM_073077643.1"; experiment "COORDINATES: polyA evidence [ECO:0006239]"; gbkey "mRNA"; gene "Nop56"; model_evidence "Supporting evidence includes similarity to: 14 Proteins"; product "Nop56 ribonucleoprotein"; transcript_biotype "mRNA";
NW_027332210.1	Gnomon	exon	2253409	2253568	.	-	.	gene_id "Nop56"; transcript_id "XM_073077643.1"; db_xref "GeneID:140745745"; db_xref "GenBank:XM_073077643.1"; experiment "COORDINATES: polyA evidence [ECO:0006239]"; gene "Nop56"; model_evidence "Supporting evidence includes similarity to: 14 Proteins"; product "Nop56 ribonucleoprotein"; transcript_biotype "mRNA"; exon_number "1";
NW_027332210.1	Gnomon	exon	2252549	2252753	.	-	.	gene_id "Nop56"; transcript_id "XM_073077643.1"; db_xref "GeneID:140745745"; db_xref "GenBank:XM_073077643.1"; experiment "COORDINATES: polyA evidence [ECO:0006239]"; gene "Nop56"; model_evidence "Supporting evidence includes similarity to: 14 Proteins"; product "Nop56 ribonucleoprotein"; transcript_biotype "mRNA"; exon_number "2";
NW_027332210.1	Gnomon	exon	2251748	2251915	.	-	.	gene_id "Nop56"; transcript_id "XM_073077643.1"; db_xref "GeneID:140745745"; db_xref "GenBank:XM_073077643.1"; experiment "COORDINATES: polyA evidence [ECO:0006239]"; gene "Nop56"; model_evidence "Supporting evidence includes similarity to: 14 Proteins"; product "Nop56 ribonucleoprotein"; transcript_biotype "mRNA"; exon_number "3";
NW_027332210.1	Gnomon	exon	2250880	2251078	.	-	.	gene_id "Nop56"; transcript_id "XM_073077643.1"; db_xref "GeneID:140745745"; db_xref "GenBank:XM_073077643.1"; experiment "COORDINATES: polyA evidence [ECO:0006239]"; gene "Nop56"; model_evidence "Supporting evidence includes similarity to: 14 Proteins"; product "Nop56 ribonucleoprotein"; transcript_biotype "mRNA"; exon_number "4";
NW_027332210.1	Gnomon	exon	2250189	2250452	.	-	.	gene_id "Nop56"; transcript_id "XM_073077643.1"; db_xref "GeneID:140745745"; db_xref "GenBank:XM_073077643.1"; experiment "COORDINATES: polyA evidence [ECO:0006239]"; gene "Nop56"; model_evidence "Supporting evidence includes similarity to: 14 Proteins"; product "Nop56 ribonucleoprotein"; transcript_biotype "mRNA"; exon_number "5";
NW_027332210.1	Gnomon	exon	2248945	2249099	.	-	.	gene_id "Nop56"; transcript_id "XM_073077643.1"; db_xref "GeneID:140745745"; db_xref "GenBank:XM_073077643.1"; experiment "COORDINATES: polyA evidence [ECO:0006239]"; gene "Nop56"; model_evidence "Supporting evidence includes similarity to: 14 Proteins"; product "Nop56 ribonucleoprotein"; transcript_biotype "mRNA"; exon_number "6";
NW_027332210.1	Gnomon	exon	2247765	2247935	.	-	.	gene_id "Nop56"; transcript_id "XM_073077643.1"; db_xref "GeneID:140745745"; db_xref "GenBank:XM_073077643.1"; experiment "COORDINATES: polyA evidence [ECO:0006239]"; gene "Nop56"; model_evidence "Supporting evidence includes similarity to: 14 Proteins"; product "Nop56 ribonucleoprotein"; transcript_biotype "mRNA"; exon_number "7";
NW_027332210.1	Gnomon	exon	2246638	2246875	.	-	.	gene_id "Nop56"; transcript_id "XM_073077643.1"; db_xref "GeneID:140745745"; db_xref "GenBank:XM_073077643.1"; experiment "COORDINATES: polyA evidence [ECO:0006239]"; gene "Nop56"; model_evidence "Supporting evidence includes similarity to: 14 Proteins"; product "Nop56 ribonucleoprotein"; transcript_biotype "mRNA"; exon_number "8";
NW_027332210.1	Gnomon	CDS	2253409	2253411	.	-	0	gene_id "Nop56"; transcript_id "XM_073077643.1"; db_xref "GeneID:140745745"; db_xref "GenBank:XP_072933744.1"; gbkey "CDS"; gene "Nop56"; product "nucleolar protein 56"; protein_id "XP_072933744.1"; exon_number "1";
NW_027332210.1	Gnomon	CDS	2252549	2252753	.	-	0	gene_id "Nop56"; transcript_id "XM_073077643.1"; db_xref "GeneID:140745745"; db_xref "GenBank:XP_072933744.1"; gbkey "CDS"; gene "Nop56"; product "nucleolar protein 56"; protein_id "XP_072933744.1"; exon_number "2";
NW_027332210.1	Gnomon	CDS	2251748	2251915	.	-	2	gene_id "Nop56"; transcript_id "XM_073077643.1"; db_xref "GeneID:140745745"; db_xref "GenBank:XP_072933744.1"; gbkey "CDS"; gene "Nop56"; product "nucleolar protein 56"; protein_id "XP_072933744.1"; exon_number "3";
NW_027332210.1	Gnomon	CDS	2250880	2251078	.	-	2	gene_id "Nop56"; transcript_id "XM_073077643.1"; db_xref "GeneID:140745745"; db_xref "GenBank:XP_072933744.1"; gbkey "CDS"; gene "Nop56"; product "nucleolar protein 56"; protein_id "XP_072933744.1"; exon_number "4";
NW_027332210.1	Gnomon	CDS	2250189	2250452	.	-	1	gene_id "Nop56"; transcript_id "XM_073077643.1"; db_xref "GeneID:140745745"; db_xref "GenBank:XP_072933744.1"; gbkey "CDS"; gene "Nop56"; product "nucleolar protein 56"; protein_id "XP_072933744.1"; exon_number "5";
NW_027332210.1	Gnomon	CDS	2248945	2249099	.	-	1	gene_id "Nop56"; transcript_id "XM_073077643.1"; db_xref "GeneID:140745745"; db_xref "GenBank:XP_072933744.1"; gbkey "CDS"; gene "Nop56"; product "nucleolar protein 56"; protein_id "XP_072933744.1"; exon_number "6";
NW_027332210.1	Gnomon	CDS	2247765	2247935	.	-	2	gene_id "Nop56"; transcript_id "XM_073077643.1"; db_xref "GeneID:140745745"; db_xref "GenBank:XP_072933744.1"; gbkey "CDS"; gene "Nop56"; product "nucleolar protein 56"; protein_id "XP_072933744.1"; exon_number "7";
NW_027332210.1	Gnomon	CDS	2246667	2246875	.	-	2	gene_id "Nop56"; transcript_id "XM_073077643.1"; db_xref "GeneID:140745745"; db_xref "GenBank:XP_072933744.1"; gbkey "CDS"; gene "Nop56"; product "nucleolar protein 56"; protein_id "XP_072933744.1"; exon_number "8";
NW_027332210.1	Gnomon	start_codon	2253409	2253411	.	-	0	gene_id "Nop56"; transcript_id "XM_073077643.1"; db_xref "GeneID:140745745"; db_xref "GenBank:XP_072933744.1"; gbkey "CDS"; gene "Nop56"; product "nucleolar protein 56"; protein_id "XP_072933744.1"; exon_number "1";
NW_027332210.1	Gnomon	stop_codon	2246664	2246666	.	-	0	gene_id "Nop56"; transcript_id "XM_073077643.1"; db_xref "GeneID:140745745"; db_xref "GenBank:XP_072933744.1"; gbkey "CDS"; gene "Nop56"; product "nucleolar protein 56"; protein_id "XP_072933744.1"; exon_number "8";
NW_027332210.1	Gnomon	gene	2254382	2258464	.	+	.	gene_id "LOC140745765"; transcript_id ""; db_xref "GeneID:140745765"; description "uncharacterized LOC140745765"; gbkey "Gene"; gene "LOC140745765"; gene_biotype "protein_coding";
NW_027332210.1	Gnomon	transcript	2254382	2258464	.	+	.	gene_id "LOC140745765"; transcript_id "XM_073077661.1"; db_xref "GeneID:140745765"; db_xref "GenBank:XM_073077661.1"; gbkey "mRNA"; gene "LOC140745765"; model_evidence "Supporting evidence includes similarity to: 2 Proteins"; product "uncharacterized protein"; transcript_biotype "mRNA";
NW_027332210.1	Gnomon	exon	2254382	2255742	.	+	.	gene_id "LOC140745765"; transcript_id "XM_073077661.1"; db_xref "GeneID:140745765"; db_xref "GenBank:XM_073077661.1"; gene "LOC140745765"; model_evidence "Supporting evidence includes similarity to: 2 Proteins"; product "uncharacterized protein"; transcript_biotype "mRNA"; exon_number "1";
NW_027332210.1	Gnomon	exon	2256193	2258464	.	+	.	gene_id "LOC140745765"; transcript_id "XM_073077661.1"; db_xref "GeneID:140745765"; db_xref "GenBank:XM_073077661.1"; gene "LOC140745765"; model_evidence "Supporting evidence includes similarity to: 2 Proteins"; product "uncharacterized protein"; transcript_biotype "mRNA"; exon_number "2";
NW_027332210.1	Gnomon	CDS	2254546	2255742	.	+	0	gene_id "LOC140745765"; transcript_id "XM_073077661.1"; db_xref "GeneID:140745765"; db_xref "GenBank:XP_072933762.1"; gbkey "CDS"; gene "LOC140745765"; product "uncharacterized protein"; protein_id "XP_072933762.1"; exon_number "1";
NW_027332210.1	Gnomon	CDS	2256193	2257467	.	+	0	gene_id "LOC140745765"; transcript_id "XM_073077661.1"; db_xref "GeneID:140745765"; db_xref "GenBank:XP_072933762.1"; gbkey "CDS"; gene "LOC140745765"; product "uncharacterized protein"; protein_id "XP_072933762.1"; exon_number "2";
NW_027332210.1	Gnomon	start_codon	2254546	2254548	.	+	0	gene_id "LOC140745765"; transcript_id "XM_073077661.1"; db_xref "GeneID:140745765"; db_xref "GenBank:XP_072933762.1"; gbkey "CDS"; gene "LOC140745765"; product "uncharacterized protein"; protein_id "XP_072933762.1"; exon_number "1";
NW_027332210.1	Gnomon	stop_codon	2257468	2257470	.	+	0	gene_id "LOC140745765"; transcript_id "XM_073077661.1"; db_xref "GeneID:140745765"; db_xref "GenBank:XP_072933762.1"; gbkey "CDS"; gene "LOC140745765"; product "uncharacterized protein"; protein_id "XP_072933762.1"; exon_number "2";
NW_027332210.1	Gnomon	gene	2259137	2273042	.	-	.	gene_id "LOC140745853"; transcript_id ""; db_xref "GeneID:140745853"; description "retinol dehydrogenase 14"; gbkey "Gene"; gene "LOC140745853"; gene_biotype "protein_coding";
NW_027332210.1	Gnomon	transcript	2259137	2273042	.	-	.	gene_id "LOC140745853"; transcript_id "XM_073077785.1"; db_xref "GeneID:140745853"; db_xref "GenBank:XM_073077785.1"; gbkey "mRNA"; gene "LOC140745853"; model_evidence "Supporting evidence includes similarity to: 17 Proteins"; product "retinol dehydrogenase 14"; transcript_biotype "mRNA";
NW_027332210.1	Gnomon	exon	2272889	2273042	.	-	.	gene_id "LOC140745853"; transcript_id "XM_073077785.1"; db_xref "GeneID:140745853"; db_xref "GenBank:XM_073077785.1"; gene "LOC140745853"; model_evidence "Supporting evidence includes similarity to: 17 Proteins"; product "retinol dehydrogenase 14"; transcript_biotype "mRNA"; exon_number "1";
NW_027332210.1	Gnomon	exon	2261067	2261360	.	-	.	gene_id "LOC140745853"; transcript_id "XM_073077785.1"; db_xref "GeneID:140745853"; db_xref "GenBank:XM_073077785.1"; gene "LOC140745853"; model_evidence "Supporting evidence includes similarity to: 17 Proteins"; product "retinol dehydrogenase 14"; transcript_biotype "mRNA"; exon_number "2";
NW_027332210.1	Gnomon	exon	2259137	2260207	.	-	.	gene_id "LOC140745853"; transcript_id "XM_073077785.1"; db_xref "GeneID:140745853"; db_xref "GenBank:XM_073077785.1"; gene "LOC140745853"; model_evidence "Supporting evidence includes similarity to: 17 Proteins"; product "retinol dehydrogenase 14"; transcript_biotype "mRNA"; exon_number "3";
NW_027332210.1	Gnomon	CDS	2261067	2261358	.	-	0	gene_id "LOC140745853"; transcript_id "XM_073077785.1"; db_xref "GeneID:140745853"; db_xref "GenBank:XP_072933886.1"; gbkey "CDS"; gene "LOC140745853"; product "retinol dehydrogenase 14"; protein_id "XP_072933886.1"; exon_number "2";
NW_027332210.1	Gnomon	CDS	2259483	2260207	.	-	2	gene_id "LOC140745853"; transcript_id "XM_073077785.1"; db_xref "GeneID:140745853"; db_xref "GenBank:XP_072933886.1"; gbkey "CDS"; gene "LOC140745853"; product "retinol dehydrogenase 14"; protein_id "XP_072933886.1"; exon_number "3";
NW_027332210.1	Gnomon	start_codon	2261356	2261358	.	-	0	gene_id "LOC140745853"; transcript_id "XM_073077785.1"; db_xref "GeneID:140745853"; db_xref "GenBank:XP_072933886.1"; gbkey "CDS"; gene "LOC140745853"; product "retinol dehydrogenase 14"; protein_id "XP_072933886.1"; exon_number "2";
NW_027332210.1	Gnomon	stop_codon	2259480	2259482	.	-	0	gene_id "LOC140745853"; transcript_id "XM_073077785.1"; db_xref "GeneID:140745853"; db_xref "GenBank:XP_072933886.1"; gbkey "CDS"; gene "LOC140745853"; product "retinol dehydrogenase 14"; protein_id "XP_072933886.1"; exon_number "3";
NW_027332210.1	Gnomon	gene	2281376	2288525	.	+	.	gene_id "LOC140745843"; transcript_id ""; db_xref "GeneID:140745843"; description "sperm flagellar protein 1-like"; gbkey "Gene"; gene "LOC140745843"; gene_biotype "protein_coding";
NW_027332210.1	Gnomon	transcript	2281376	2288525	.	+	.	gene_id "LOC140745843"; transcript_id "XM_073077770.1"; db_xref "GeneID:140745843"; db_xref "GenBank:XM_073077770.1"; gbkey "mRNA"; gene "LOC140745843"; product "sperm flagellar protein 1-like, transcript variant X1"; transcript_biotype "mRNA";
NW_027332210.1	Gnomon	exon	2281376	2281635	.	+	.	gene_id "LOC140745843"; transcript_id "XM_073077770.1"; db_xref "GeneID:140745843"; db_xref "GenBank:XM_073077770.1"; gene "LOC140745843"; product "sperm flagellar protein 1-like, transcript variant X1"; transcript_biotype "mRNA"; exon_number "1";
NW_027332210.1	Gnomon	exon	2282449	2282658	.	+	.	gene_id "LOC140745843"; transcript_id "XM_073077770.1"; db_xref "GeneID:140745843"; db_xref "GenBank:XM_073077770.1"; gene "LOC140745843"; product "sperm flagellar protein 1-like, transcript variant X1"; transcript_biotype "mRNA"; exon_number "2";
NW_027332210.1	Gnomon	exon	2285762	2285872	.	+	.	gene_id "LOC140745843"; transcript_id "XM_073077770.1"; db_xref "GeneID:140745843"; db_xref "GenBank:XM_073077770.1"; gene "LOC140745843"; product "sperm flagellar protein 1-like, transcript variant X1"; transcript_biotype "mRNA"; exon_number "3";
NW_027332210.1	Gnomon	exon	2287019	2287164	.	+	.	gene_id "LOC140745843"; transcript_id "XM_073077770.1"; db_xref "GeneID:140745843"; db_xref "GenBank:XM_073077770.1"; gene "LOC140745843"; product "sperm flagellar protein 1-like, transcript variant X1"; transcript_biotype "mRNA"; exon_number "4";
NW_027332210.1	Gnomon	exon	2287874	2288525	.	+	.	gene_id "LOC140745843"; transcript_id "XM_073077770.1"; db_xref "GeneID:140745843"; db_xref "GenBank:XM_073077770.1"; gene "LOC140745843"; product "sperm flagellar protein 1-like, transcript variant X1"; transcript_biotype "mRNA"; exon_number "5";
NW_027332210.1	Gnomon	CDS	2281497	2281635	.	+	0	gene_id "LOC140745843"; transcript_id "XM_073077770.1"; db_xref "GeneID:140745843"; db_xref "GenBank:XP_072933871.1"; gbkey "CDS"; gene "LOC140745843"; product "sperm flagellar protein 1-like isoform X1"; protein_id "XP_072933871.1"; exon_number "1";
NW_027332210.1	Gnomon	CDS	2282449	2282658	.	+	2	gene_id "LOC140745843"; transcript_id "XM_073077770.1"; db_xref "GeneID:140745843"; db_xref "GenBank:XP_072933871.1"; gbkey "CDS"; gene "LOC140745843"; product "sperm flagellar protein 1-like isoform X1"; protein_id "XP_072933871.1"; exon_number "2";
NW_027332210.1	Gnomon	CDS	2285762	2285872	.	+	2	gene_id "LOC140745843"; transcript_id "XM_073077770.1"; db_xref "GeneID:140745843"; db_xref "GenBank:XP_072933871.1"; gbkey "CDS"; gene "LOC140745843"; product "sperm flagellar protein 1-like isoform X1"; protein_id "XP_072933871.1"; exon_number "3";
NW_027332210.1	Gnomon	CDS	2287019	2287164	.	+	2	gene_id "LOC140745843"; transcript_id "XM_073077770.1"; db_xref "GeneID:140745843"; db_xref "GenBank:XP_072933871.1"; gbkey "CDS"; gene "LOC140745843"; product "sperm flagellar protein 1-like isoform X1"; protein_id "XP_072933871.1"; exon_number "4";
NW_027332210.1	Gnomon	CDS	2287874	2288407	.	+	0	gene_id "LOC140745843"; transcript_id "XM_073077770.1"; db_xref "GeneID:140745843"; db_xref "GenBank:XP_072933871.1"; gbkey "CDS"; gene "LOC140745843"; product "sperm flagellar protein 1-like isoform X1"; protein_id "XP_072933871.1"; exon_number "5";
NW_027332210.1	Gnomon	start_codon	2281497	2281499	.	+	0	gene_id "LOC140745843"; transcript_id "XM_073077770.1"; db_xref "GeneID:140745843"; db_xref "GenBank:XP_072933871.1"; gbkey "CDS"; gene "LOC140745843"; product "sperm flagellar protein 1-like isoform X1"; protein_id "XP_072933871.1"; exon_number "1";
NW_027332210.1	Gnomon	stop_codon	2288408	2288410	.	+	0	gene_id "LOC140745843"; transcript_id "XM_073077770.1"; db_xref "GeneID:140745843"; db_xref "GenBank:XP_072933871.1"; gbkey "CDS"; gene "LOC140745843"; product "sperm flagellar protein 1-like isoform X1"; protein_id "XP_072933871.1"; exon_number "5";
NW_027332210.1	Gnomon	transcript	2281376	2288525	.	+	.	gene_id "LOC140745843"; transcript_id "XM_073077775.1"; db_xref "GeneID:140745843"; db_xref "GenBank:XM_073077775.1"; gbkey "mRNA"; gene "LOC140745843"; model_evidence "Supporting evidence includes similarity to: 3 Proteins"; product "sperm flagellar protein 1-like, transcript variant X2"; transcript_biotype "mRNA";
NW_027332210.1	Gnomon	exon	2281376	2281635	.	+	.	gene_id "LOC140745843"; transcript_id "XM_073077775.1"; db_xref "GeneID:140745843"; db_xref "GenBank:XM_073077775.1"; gene "LOC140745843"; model_evidence "Supporting evidence includes similarity to: 3 Proteins"; product "sperm flagellar protein 1-like, transcript variant X2"; transcript_biotype "mRNA"; exon_number "1";
NW_027332210.1	Gnomon	exon	2282449	2282658	.	+	.	gene_id "LOC140745843"; transcript_id "XM_073077775.1"; db_xref "GeneID:140745843"; db_xref "GenBank:XM_073077775.1"; gene "LOC140745843"; model_evidence "Supporting evidence includes similarity to: 3 Proteins"; product "sperm flagellar protein 1-like, transcript variant X2"; transcript_biotype "mRNA"; exon_number "2";
NW_027332210.1	Gnomon	exon	2285762	2285866	.	+	.	gene_id "LOC140745843"; transcript_id "XM_073077775.1"; db_xref "GeneID:140745843"; db_xref "GenBank:XM_073077775.1"; gene "LOC140745843"; model_evidence "Supporting evidence includes similarity to: 3 Proteins"; product "sperm flagellar protein 1-like, transcript variant X2"; transcript_biotype "mRNA"; exon_number "3";
NW_027332210.1	Gnomon	exon	2287019	2287164	.	+	.	gene_id "LOC140745843"; transcript_id "XM_073077775.1"; db_xref "GeneID:140745843"; db_xref "GenBank:XM_073077775.1"; gene "LOC140745843"; model_evidence "Supporting evidence includes similarity to: 3 Proteins"; product "sperm flagellar protein 1-like, transcript variant X2"; transcript_biotype "mRNA"; exon_number "4";
NW_027332210.1	Gnomon	exon	2287874	2288525	.	+	.	gene_id "LOC140745843"; transcript_id "XM_073077775.1"; db_xref "GeneID:140745843"; db_xref "GenBank:XM_073077775.1"; gene "LOC140745843"; model_evidence "Supporting evidence includes similarity to: 3 Proteins"; product "sperm flagellar protein 1-like, transcript variant X2"; transcript_biotype "mRNA"; exon_number "5";
NW_027332210.1	Gnomon	CDS	2281497	2281635	.	+	0	gene_id "LOC140745843"; transcript_id "XM_073077775.1"; db_xref "GeneID:140745843"; db_xref "GenBank:XP_072933876.1"; gbkey "CDS"; gene "LOC140745843"; product "sperm flagellar protein 1-like isoform X2"; protein_id "XP_072933876.1"; exon_number "1";
NW_027332210.1	Gnomon	CDS	2282449	2282658	.	+	2	gene_id "LOC140745843"; transcript_id "XM_073077775.1"; db_xref "GeneID:140745843"; db_xref "GenBank:XP_072933876.1"; gbkey "CDS"; gene "LOC140745843"; product "sperm flagellar protein 1-like isoform X2"; protein_id "XP_072933876.1"; exon_number "2";
NW_027332210.1	Gnomon	CDS	2285762	2285866	.	+	2	gene_id "LOC140745843"; transcript_id "XM_073077775.1"; db_xref "GeneID:140745843"; db_xref "GenBank:XP_072933876.1"; gbkey "CDS"; gene "LOC140745843"; product "sperm flagellar protein 1-like isoform X2"; protein_id "XP_072933876.1"; exon_number "3";
NW_027332210.1	Gnomon	CDS	2287019	2287164	.	+	2	gene_id "LOC140745843"; transcript_id "XM_073077775.1"; db_xref "GeneID:140745843"; db_xref "GenBank:XP_072933876.1"; gbkey "CDS"; gene "LOC140745843"; product "sperm flagellar protein 1-like isoform X2"; protein_id "XP_072933876.1"; exon_number "4";
NW_027332210.1	Gnomon	CDS	2287874	2288407	.	+	0	gene_id "LOC140745843"; transcript_id "XM_073077775.1"; db_xref "GeneID:140745843"; db_xref "GenBank:XP_072933876.1"; gbkey "CDS"; gene "LOC140745843"; product "sperm flagellar protein 1-like isoform X2"; protein_id "XP_072933876.1"; exon_number "5";
NW_027332210.1	Gnomon	start_codon	2281497	2281499	.	+	0	gene_id "LOC140745843"; transcript_id "XM_073077775.1"; db_xref "GeneID:140745843"; db_xref "GenBank:XP_072933876.1"; gbkey "CDS"; gene "LOC140745843"; product "sperm flagellar protein 1-like isoform X2"; protein_id "XP_072933876.1"; exon_number "1";
NW_027332210.1	Gnomon	stop_codon	2288408	2288410	.	+	0	gene_id "LOC140745843"; transcript_id "XM_073077775.1"; db_xref "GeneID:140745843"; db_xref "GenBank:XP_072933876.1"; gbkey "CDS"; gene "LOC140745843"; product "sperm flagellar protein 1-like isoform X2"; protein_id "XP_072933876.1"; exon_number "5";
NW_027332210.1	Gnomon	gene	2288564	2307677	.	-	.	gene_id "LOC140745771"; transcript_id ""; db_xref "GeneID:140745771"; description "uncharacterized LOC140745771"; gbkey "Gene"; gene "LOC140745771"; gene_biotype "protein_coding";
NW_027332210.1	Gnomon	transcript	2288564	2307677	.	-	.	gene_id "LOC140745771"; transcript_id "XM_073077670.1"; db_xref "GeneID:140745771"; db_xref "GenBank:XM_073077670.1"; gbkey "mRNA"; gene "LOC140745771"; model_evidence "Supporting evidence includes similarity to: 3 Proteins"; product "uncharacterized protein"; transcript_biotype "mRNA";
NW_027332210.1	Gnomon	exon	2307551	2307677	.	-	.	gene_id "LOC140745771"; transcript_id "XM_073077670.1"; db_xref "GeneID:140745771"; db_xref "GenBank:XM_073077670.1"; gene "LOC140745771"; model_evidence "Supporting evidence includes similarity to: 3 Proteins"; product "uncharacterized protein"; transcript_biotype "mRNA"; exon_number "1";
NW_027332210.1	Gnomon	exon	2302019	2302380	.	-	.	gene_id "LOC140745771"; transcript_id "XM_073077670.1"; db_xref "GeneID:140745771"; db_xref "GenBank:XM_073077670.1"; gene "LOC140745771"; model_evidence "Supporting evidence includes similarity to: 3 Proteins"; product "uncharacterized protein"; transcript_biotype "mRNA"; exon_number "2";
NW_027332210.1	Gnomon	exon	2301518	2301687	.	-	.	gene_id "LOC140745771"; transcript_id "XM_073077670.1"; db_xref "GeneID:140745771"; db_xref "GenBank:XM_073077670.1"; gene "LOC140745771"; model_evidence "Supporting evidence includes similarity to: 3 Proteins"; product "uncharacterized protein"; transcript_biotype "mRNA"; exon_number "3";
NW_027332210.1	Gnomon	exon	2300432	2300571	.	-	.	gene_id "LOC140745771"; transcript_id "XM_073077670.1"; db_xref "GeneID:140745771"; db_xref "GenBank:XM_073077670.1"; gene "LOC140745771"; model_evidence "Supporting evidence includes similarity to: 3 Proteins"; product "uncharacterized protein"; transcript_biotype "mRNA"; exon_number "4";
NW_027332210.1	Gnomon	exon	2299408	2299564	.	-	.	gene_id "LOC140745771"; transcript_id "XM_073077670.1"; db_xref "GeneID:140745771"; db_xref "GenBank:XM_073077670.1"; gene "LOC140745771"; model_evidence "Supporting evidence includes similarity to: 3 Proteins"; product "uncharacterized protein"; transcript_biotype "mRNA"; exon_number "5";
NW_027332210.1	Gnomon	exon	2298479	2298637	.	-	.	gene_id "LOC140745771"; transcript_id "XM_073077670.1"; db_xref "GeneID:140745771"; db_xref "GenBank:XM_073077670.1"; gene "LOC140745771"; model_evidence "Supporting evidence includes similarity to: 3 Proteins"; product "uncharacterized protein"; transcript_biotype "mRNA"; exon_number "6";
NW_027332210.1	Gnomon	exon	2297365	2297501	.	-	.	gene_id "LOC140745771"; transcript_id "XM_073077670.1"; db_xref "GeneID:140745771"; db_xref "GenBank:XM_073077670.1"; gene "LOC140745771"; model_evidence "Supporting evidence includes similarity to: 3 Proteins"; product "uncharacterized protein"; transcript_biotype "mRNA"; exon_number "7";
NW_027332210.1	Gnomon	exon	2295660	2295736	.	-	.	gene_id "LOC140745771"; transcript_id "XM_073077670.1"; db_xref "GeneID:140745771"; db_xref "GenBank:XM_073077670.1"; gene "LOC140745771"; model_evidence "Supporting evidence includes similarity to: 3 Proteins"; product "uncharacterized protein"; transcript_biotype "mRNA"; exon_number "8";
NW_027332210.1	Gnomon	exon	2295026	2295110	.	-	.	gene_id "LOC140745771"; transcript_id "XM_073077670.1"; db_xref "GeneID:140745771"; db_xref "GenBank:XM_073077670.1"; gene "LOC140745771"; model_evidence "Supporting evidence includes similarity to: 3 Proteins"; product "uncharacterized protein"; transcript_biotype "mRNA"; exon_number "9";
NW_027332210.1	Gnomon	exon	2294426	2294488	.	-	.	gene_id "LOC140745771"; transcript_id "XM_073077670.1"; db_xref "GeneID:140745771"; db_xref "GenBank:XM_073077670.1"; gene "LOC140745771"; model_evidence "Supporting evidence includes similarity to: 3 Proteins"; product "uncharacterized protein"; transcript_biotype "mRNA"; exon_number "10";
NW_027332210.1	Gnomon	exon	2293881	2293939	.	-	.	gene_id "LOC140745771"; transcript_id "XM_073077670.1"; db_xref "GeneID:140745771"; db_xref "GenBank:XM_073077670.1"; gene "LOC140745771"; model_evidence "Supporting evidence includes similarity to: 3 Proteins"; product "uncharacterized protein"; transcript_biotype "mRNA"; exon_number "11";
NW_027332210.1	Gnomon	exon	2293250	2293306	.	-	.	gene_id "LOC140745771"; transcript_id "XM_073077670.1"; db_xref "GeneID:140745771"; db_xref "GenBank:XM_073077670.1"; gene "LOC140745771"; model_evidence "Supporting evidence includes similarity to: 3 Proteins"; product "uncharacterized protein"; transcript_biotype "mRNA"; exon_number "12";
NW_027332210.1	Gnomon	exon	2292023	2292098	.	-	.	gene_id "LOC140745771"; transcript_id "XM_073077670.1"; db_xref "GeneID:140745771"; db_xref "GenBank:XM_073077670.1"; gene "LOC140745771"; model_evidence "Supporting evidence includes similarity to: 3 Proteins"; product "uncharacterized protein"; transcript_biotype "mRNA"; exon_number "13";
NW_027332210.1	Gnomon	exon	2290519	2290648	.	-	.	gene_id "LOC140745771"; transcript_id "XM_073077670.1"; db_xref "GeneID:140745771"; db_xref "GenBank:XM_073077670.1"; gene "LOC140745771"; model_evidence "Supporting evidence includes similarity to: 3 Proteins"; product "uncharacterized protein"; transcript_biotype "mRNA"; exon_number "14";
NW_027332210.1	Gnomon	exon	2289843	2290055	.	-	.	gene_id "LOC140745771"; transcript_id "XM_073077670.1"; db_xref "GeneID:140745771"; db_xref "GenBank:XM_073077670.1"; gene "LOC140745771"; model_evidence "Supporting evidence includes similarity to: 3 Proteins"; product "uncharacterized protein"; transcript_biotype "mRNA"; exon_number "15";
NW_027332210.1	Gnomon	exon	2289168	2289288	.	-	.	gene_id "LOC140745771"; transcript_id "XM_073077670.1"; db_xref "GeneID:140745771"; db_xref "GenBank:XM_073077670.1"; gene "LOC140745771"; model_evidence "Supporting evidence includes similarity to: 3 Proteins"; product "uncharacterized protein"; transcript_biotype "mRNA"; exon_number "16";
NW_027332210.1	Gnomon	exon	2288564	2288809	.	-	.	gene_id "LOC140745771"; transcript_id "XM_073077670.1"; db_xref "GeneID:140745771"; db_xref "GenBank:XM_073077670.1"; gene "LOC140745771"; model_evidence "Supporting evidence includes similarity to: 3 Proteins"; product "uncharacterized protein"; transcript_biotype "mRNA"; exon_number "17";
NW_027332210.1	Gnomon	CDS	2302019	2302380	.	-	0	gene_id "LOC140745771"; transcript_id "XM_073077670.1"; db_xref "GeneID:140745771"; db_xref "GenBank:XP_072933771.1"; gbkey "CDS"; gene "LOC140745771"; product "uncharacterized protein"; protein_id "XP_072933771.1"; exon_number "2";
NW_027332210.1	Gnomon	CDS	2301518	2301687	.	-	1	gene_id "LOC140745771"; transcript_id "XM_073077670.1"; db_xref "GeneID:140745771"; db_xref "GenBank:XP_072933771.1"; gbkey "CDS"; gene "LOC140745771"; product "uncharacterized protein"; protein_id "XP_072933771.1"; exon_number "3";
NW_027332210.1	Gnomon	CDS	2300432	2300571	.	-	2	gene_id "LOC140745771"; transcript_id "XM_073077670.1"; db_xref "GeneID:140745771"; db_xref "GenBank:XP_072933771.1"; gbkey "CDS"; gene "LOC140745771"; product "uncharacterized protein"; protein_id "XP_072933771.1"; exon_number "4";
NW_027332210.1	Gnomon	CDS	2299408	2299564	.	-	0	gene_id "LOC140745771"; transcript_id "XM_073077670.1"; db_xref "GeneID:140745771"; db_xref "GenBank:XP_072933771.1"; gbkey "CDS"; gene "LOC140745771"; product "uncharacterized protein"; protein_id "XP_072933771.1"; exon_number "5";
NW_027332210.1	Gnomon	CDS	2298479	2298637	.	-	2	gene_id "LOC140745771"; transcript_id "XM_073077670.1"; db_xref "GeneID:140745771"; db_xref "GenBank:XP_072933771.1"; gbkey "CDS"; gene "LOC140745771"; product "uncharacterized protein"; protein_id "XP_072933771.1"; exon_number "6";
NW_027332210.1	Gnomon	CDS	2297365	2297501	.	-	2	gene_id "LOC140745771"; transcript_id "XM_073077670.1"; db_xref "GeneID:140745771"; db_xref "GenBank:XP_072933771.1"; gbkey "CDS"; gene "LOC140745771"; product "uncharacterized protein"; protein_id "XP_072933771.1"; exon_number "7";
NW_027332210.1	Gnomon	CDS	2295660	2295736	.	-	0	gene_id "LOC140745771"; transcript_id "XM_073077670.1"; db_xref "GeneID:140745771"; db_xref "GenBank:XP_072933771.1"; gbkey "CDS"; gene "LOC140745771"; product "uncharacterized protein"; protein_id "XP_072933771.1"; exon_number "8";
NW_027332210.1	Gnomon	CDS	2295026	2295110	.	-	1	gene_id "LOC140745771"; transcript_id "XM_073077670.1"; db_xref "GeneID:140745771"; db_xref "GenBank:XP_072933771.1"; gbkey "CDS"; gene "LOC140745771"; product "uncharacterized protein"; protein_id "XP_072933771.1"; exon_number "9";
NW_027332210.1	Gnomon	CDS	2294426	2294488	.	-	0	gene_id "LOC140745771"; transcript_id "XM_073077670.1"; db_xref "GeneID:140745771"; db_xref "GenBank:XP_072933771.1"; gbkey "CDS"; gene "LOC140745771"; product "uncharacterized protein"; protein_id "XP_072933771.1"; exon_number "10";
NW_027332210.1	Gnomon	CDS	2293881	2293939	.	-	0	gene_id "LOC140745771"; transcript_id "XM_073077670.1"; db_xref "GeneID:140745771"; db_xref "GenBank:XP_072933771.1"; gbkey "CDS"; gene "LOC140745771"; product "uncharacterized protein"; protein_id "XP_072933771.1"; exon_number "11";
NW_027332210.1	Gnomon	CDS	2293250	2293306	.	-	1	gene_id "LOC140745771"; transcript_id "XM_073077670.1"; db_xref "GeneID:140745771"; db_xref "GenBank:XP_072933771.1"; gbkey "CDS"; gene "LOC140745771"; product "uncharacterized protein"; protein_id "XP_072933771.1"; exon_number "12";
NW_027332210.1	Gnomon	CDS	2292023	2292098	.	-	1	gene_id "LOC140745771"; transcript_id "XM_073077670.1"; db_xref "GeneID:140745771"; db_xref "GenBank:XP_072933771.1"; gbkey "CDS"; gene "LOC140745771"; product "uncharacterized protein"; protein_id "XP_072933771.1"; exon_number "13";
NW_027332210.1	Gnomon	CDS	2290519	2290648	.	-	0	gene_id "LOC140745771"; transcript_id "XM_073077670.1"; db_xref "GeneID:140745771"; db_xref "GenBank:XP_072933771.1"; gbkey "CDS"; gene "LOC140745771"; product "uncharacterized protein"; protein_id "XP_072933771.1"; exon_number "14";
NW_027332210.1	Gnomon	CDS	2289843	2290055	.	-	2	gene_id "LOC140745771"; transcript_id "XM_073077670.1"; db_xref "GeneID:140745771"; db_xref "GenBank:XP_072933771.1"; gbkey "CDS"; gene "LOC140745771"; product "uncharacterized protein"; protein_id "XP_072933771.1"; exon_number "15";
NW_027332210.1	Gnomon	CDS	2289168	2289288	.	-	2	gene_id "LOC140745771"; transcript_id "XM_073077670.1"; db_xref "GeneID:140745771"; db_xref "GenBank:XP_072933771.1"; gbkey "CDS"; gene "LOC140745771"; product "uncharacterized protein"; protein_id "XP_072933771.1"; exon_number "16";
NW_027332210.1	Gnomon	CDS	2288701	2288809	.	-	1	gene_id "LOC140745771"; transcript_id "XM_073077670.1"; db_xref "GeneID:140745771"; db_xref "GenBank:XP_072933771.1"; gbkey "CDS"; gene "LOC140745771"; product "uncharacterized protein"; protein_id "XP_072933771.1"; exon_number "17";
NW_027332210.1	Gnomon	start_codon	2302378	2302380	.	-	0	gene_id "LOC140745771"; transcript_id "XM_073077670.1"; db_xref "GeneID:140745771"; db_xref "GenBank:XP_072933771.1"; gbkey "CDS"; gene "LOC140745771"; product "uncharacterized protein"; protein_id "XP_072933771.1"; exon_number "2";
NW_027332210.1	Gnomon	stop_codon	2288698	2288700	.	-	0	gene_id "LOC140745771"; transcript_id "XM_073077670.1"; db_xref "GeneID:140745771"; db_xref "GenBank:XP_072933771.1"; gbkey "CDS"; gene "LOC140745771"; product "uncharacterized protein"; protein_id "XP_072933771.1"; exon_number "17";
NW_027332210.1	Gnomon	gene	2304216	2318298	.	+	.	gene_id "srl"; transcript_id ""; db_xref "GeneID:140745755"; description "PGC-1 family member spargel"; gbkey "Gene"; gene "srl"; gene_biotype "protein_coding";
NW_027332210.1	Gnomon	transcript	2304216	2318298	.	+	.	gene_id "srl"; transcript_id "XM_073077653.1"; db_xref "GeneID:140745755"; db_xref "GenBank:XM_073077653.1"; gbkey "mRNA"; gene "srl"; model_evidence "Supporting evidence includes similarity to: 13 Proteins"; product "PGC-1 family member spargel"; transcript_biotype "mRNA";
NW_027332210.1	Gnomon	exon	2304216	2304418	.	+	.	gene_id "srl"; transcript_id "XM_073077653.1"; db_xref "GeneID:140745755"; db_xref "GenBank:XM_073077653.1"; gene "srl"; model_evidence "Supporting evidence includes similarity to: 13 Proteins"; product "PGC-1 family member spargel"; transcript_biotype "mRNA"; exon_number "1";
NW_027332210.1	Gnomon	exon	2310265	2310497	.	+	.	gene_id "srl"; transcript_id "XM_073077653.1"; db_xref "GeneID:140745755"; db_xref "GenBank:XM_073077653.1"; gene "srl"; model_evidence "Supporting evidence includes similarity to: 13 Proteins"; product "PGC-1 family member spargel"; transcript_biotype "mRNA"; exon_number "2";
NW_027332210.1	Gnomon	exon	2310836	2312287	.	+	.	gene_id "srl"; transcript_id "XM_073077653.1"; db_xref "GeneID:140745755"; db_xref "GenBank:XM_073077653.1"; gene "srl"; model_evidence "Supporting evidence includes similarity to: 13 Proteins"; product "PGC-1 family member spargel"; transcript_biotype "mRNA"; exon_number "3";
NW_027332210.1	Gnomon	exon	2312365	2314913	.	+	.	gene_id "srl"; transcript_id "XM_073077653.1"; db_xref "GeneID:140745755"; db_xref "GenBank:XM_073077653.1"; gene "srl"; model_evidence "Supporting evidence includes similarity to: 13 Proteins"; product "PGC-1 family member spargel"; transcript_biotype "mRNA"; exon_number "4";
NW_027332210.1	Gnomon	exon	2315509	2315628	.	+	.	gene_id "srl"; transcript_id "XM_073077653.1"; db_xref "GeneID:140745755"; db_xref "GenBank:XM_073077653.1"; gene "srl"; model_evidence "Supporting evidence includes similarity to: 13 Proteins"; product "PGC-1 family member spargel"; transcript_biotype "mRNA"; exon_number "5";
NW_027332210.1	Gnomon	exon	2315902	2316042	.	+	.	gene_id "srl"; transcript_id "XM_073077653.1"; db_xref "GeneID:140745755"; db_xref "GenBank:XM_073077653.1"; gene "srl"; model_evidence "Supporting evidence includes similarity to: 13 Proteins"; product "PGC-1 family member spargel"; transcript_biotype "mRNA"; exon_number "6";
NW_027332210.1	Gnomon	exon	2316665	2316801	.	+	.	gene_id "srl"; transcript_id "XM_073077653.1"; db_xref "GeneID:140745755"; db_xref "GenBank:XM_073077653.1"; gene "srl"; model_evidence "Supporting evidence includes similarity to: 13 Proteins"; product "PGC-1 family member spargel"; transcript_biotype "mRNA"; exon_number "7";
NW_027332210.1	Gnomon	exon	2317284	2318298	.	+	.	gene_id "srl"; transcript_id "XM_073077653.1"; db_xref "GeneID:140745755"; db_xref "GenBank:XM_073077653.1"; gene "srl"; model_evidence "Supporting evidence includes similarity to: 13 Proteins"; product "PGC-1 family member spargel"; transcript_biotype "mRNA"; exon_number "8";
NW_027332210.1	Gnomon	CDS	2310267	2310497	.	+	0	gene_id "srl"; transcript_id "XM_073077653.1"; db_xref "GeneID:140745755"; db_xref "GenBank:XP_072933754.1"; gbkey "CDS"; gene "srl"; product "uncharacterized protein srl"; protein_id "XP_072933754.1"; exon_number "2";
NW_027332210.1	Gnomon	CDS	2310836	2312287	.	+	0	gene_id "srl"; transcript_id "XM_073077653.1"; db_xref "GeneID:140745755"; db_xref "GenBank:XP_072933754.1"; gbkey "CDS"; gene "srl"; product "uncharacterized protein srl"; protein_id "XP_072933754.1"; exon_number "3";
NW_027332210.1	Gnomon	CDS	2312365	2314913	.	+	0	gene_id "srl"; transcript_id "XM_073077653.1"; db_xref "GeneID:140745755"; db_xref "GenBank:XP_072933754.1"; gbkey "CDS"; gene "srl"; product "uncharacterized protein srl"; protein_id "XP_072933754.1"; exon_number "4";
NW_027332210.1	Gnomon	CDS	2315509	2315628	.	+	1	gene_id "srl"; transcript_id "XM_073077653.1"; db_xref "GeneID:140745755"; db_xref "GenBank:XP_072933754.1"; gbkey "CDS"; gene "srl"; product "uncharacterized protein srl"; protein_id "XP_072933754.1"; exon_number "5";
NW_027332210.1	Gnomon	CDS	2315902	2316042	.	+	1	gene_id "srl"; transcript_id "XM_073077653.1"; db_xref "GeneID:140745755"; db_xref "GenBank:XP_072933754.1"; gbkey "CDS"; gene "srl"; product "uncharacterized protein srl"; protein_id "XP_072933754.1"; exon_number "6";
NW_027332210.1	Gnomon	CDS	2316665	2316801	.	+	1	gene_id "srl"; transcript_id "XM_073077653.1"; db_xref "GeneID:140745755"; db_xref "GenBank:XP_072933754.1"; gbkey "CDS"; gene "srl"; product "uncharacterized protein srl"; protein_id "XP_072933754.1"; exon_number "7";
NW_027332210.1	Gnomon	CDS	2317284	2317444	.	+	2	gene_id "srl"; transcript_id "XM_073077653.1"; db_xref "GeneID:140745755"; db_xref "GenBank:XP_072933754.1"; gbkey "CDS"; gene "srl"; product "uncharacterized protein srl"; protein_id "XP_072933754.1"; exon_number "8";
NW_027332210.1	Gnomon	start_codon	2310267	2310269	.	+	0	gene_id "srl"; transcript_id "XM_073077653.1"; db_xref "GeneID:140745755"; db_xref "GenBank:XP_072933754.1"; gbkey "CDS"; gene "srl"; product "uncharacterized protein srl"; protein_id "XP_072933754.1"; exon_number "2";
NW_027332210.1	Gnomon	stop_codon	2317445	2317447	.	+	0	gene_id "srl"; transcript_id "XM_073077653.1"; db_xref "GeneID:140745755"; db_xref "GenBank:XP_072933754.1"; gbkey "CDS"; gene "srl"; product "uncharacterized protein srl"; protein_id "XP_072933754.1"; exon_number "8";
NW_027332210.1	cmsearch	gene	2331298	2331397	.	+	.	gene_id "LOC140747781"; transcript_id ""; db_xref "GeneID:140747781"; description "U6 spliceosomal RNA"; gbkey "Gene"; gene "LOC140747781"; gene_biotype "pseudogene"; pseudo "true";
NW_027332210.1	Gnomon	gene	2335444	2369621	.	+	.	gene_id "LOC140745896"; transcript_id ""; db_xref "GeneID:140745896"; description "homeobox protein Hmx-like"; gbkey "Gene"; gene "LOC140745896"; gene_biotype "protein_coding";
NW_027332210.1	Gnomon	transcript	2335444	2369621	.	+	.	gene_id "LOC140745896"; transcript_id "XM_073077847.1"; db_xref "GeneID:140745896"; db_xref "GenBank:XM_073077847.1"; gbkey "mRNA"; gene "LOC140745896"; model_evidence "Supporting evidence includes similarity to: 17 Proteins"; product "homeobox protein Hmx-like"; transcript_biotype "mRNA";
NW_027332210.1	Gnomon	exon	2335444	2335578	.	+	.	gene_id "LOC140745896"; transcript_id "XM_073077847.1"; db_xref "GeneID:140745896"; db_xref "GenBank:XM_073077847.1"; gene "LOC140745896"; model_evidence "Supporting evidence includes similarity to: 17 Proteins"; product "homeobox protein Hmx-like"; transcript_biotype "mRNA"; exon_number "1";
NW_027332210.1	Gnomon	exon	2343076	2343384	.	+	.	gene_id "LOC140745896"; transcript_id "XM_073077847.1"; db_xref "GeneID:140745896"; db_xref "GenBank:XM_073077847.1"; gene "LOC140745896"; model_evidence "Supporting evidence includes similarity to: 17 Proteins"; product "homeobox protein Hmx-like"; transcript_biotype "mRNA"; exon_number "2";
NW_027332210.1	Gnomon	exon	2357451	2357551	.	+	.	gene_id "LOC140745896"; transcript_id "XM_073077847.1"; db_xref "GeneID:140745896"; db_xref "GenBank:XM_073077847.1"; gene "LOC140745896"; model_evidence "Supporting evidence includes similarity to: 17 Proteins"; product "homeobox protein Hmx-like"; transcript_biotype "mRNA"; exon_number "3";
NW_027332210.1	Gnomon	exon	2368368	2369621	.	+	.	gene_id "LOC140745896"; transcript_id "XM_073077847.1"; db_xref "GeneID:140745896"; db_xref "GenBank:XM_073077847.1"; gene "LOC140745896"; model_evidence "Supporting evidence includes similarity to: 17 Proteins"; product "homeobox protein Hmx-like"; transcript_biotype "mRNA"; exon_number "4";
NW_027332210.1	Gnomon	CDS	2343104	2343384	.	+	0	gene_id "LOC140745896"; transcript_id "XM_073077847.1"; db_xref "GeneID:140745896"; db_xref "GenBank:XP_072933948.1"; gbkey "CDS"; gene "LOC140745896"; product "homeobox protein Hmx-like"; protein_id "XP_072933948.1"; exon_number "2";
NW_027332210.1	Gnomon	CDS	2357451	2357551	.	+	1	gene_id "LOC140745896"; transcript_id "XM_073077847.1"; db_xref "GeneID:140745896"; db_xref "GenBank:XP_072933948.1"; gbkey "CDS"; gene "LOC140745896"; product "homeobox protein Hmx-like"; protein_id "XP_072933948.1"; exon_number "3";
NW_027332210.1	Gnomon	CDS	2368368	2369008	.	+	2	gene_id "LOC140745896"; transcript_id "XM_073077847.1"; db_xref "GeneID:140745896"; db_xref "GenBank:XP_072933948.1"; gbkey "CDS"; gene "LOC140745896"; product "homeobox protein Hmx-like"; protein_id "XP_072933948.1"; exon_number "4";
NW_027332210.1	Gnomon	start_codon	2343104	2343106	.	+	0	gene_id "LOC140745896"; transcript_id "XM_073077847.1"; db_xref "GeneID:140745896"; db_xref "GenBank:XP_072933948.1"; gbkey "CDS"; gene "LOC140745896"; product "homeobox protein Hmx-like"; protein_id "XP_072933948.1"; exon_number "2";
NW_027332210.1	Gnomon	stop_codon	2369009	2369011	.	+	0	gene_id "LOC140745896"; transcript_id "XM_073077847.1"; db_xref "GeneID:140745896"; db_xref "GenBank:XP_072933948.1"; gbkey "CDS"; gene "LOC140745896"; product "homeobox protein Hmx-like"; protein_id "XP_072933948.1"; exon_number "4";
NW_027332210.1	Gnomon	gene	2449875	2459723	.	-	.	gene_id "LOC140745902"; transcript_id ""; db_xref "GeneID:140745902"; description "myrosinase 1-like"; gbkey "Gene"; gene "LOC140745902"; gene_biotype "protein_coding";
NW_027332210.1	Gnomon	transcript	2449875	2459723	.	-	.	gene_id "LOC140745902"; transcript_id "XM_073077867.1"; db_xref "GeneID:140745902"; db_xref "GenBank:XM_073077867.1"; experiment "COORDINATES: polyA evidence [ECO:0006239]"; gbkey "mRNA"; gene "LOC140745902"; model_evidence "Supporting evidence includes similarity to: 26 Proteins"; product "myrosinase 1-like, transcript variant X2"; transcript_biotype "mRNA";
NW_027332210.1	Gnomon	exon	2459506	2459723	.	-	.	gene_id "LOC140745902"; transcript_id "XM_073077867.1"; db_xref "GeneID:140745902"; db_xref "GenBank:XM_073077867.1"; experiment "COORDINATES: polyA evidence [ECO:0006239]"; gene "LOC140745902"; model_evidence "Supporting evidence includes similarity to: 26 Proteins"; product "myrosinase 1-like, transcript variant X2"; transcript_biotype "mRNA"; exon_number "1";
NW_027332210.1	Gnomon	exon	2458329	2458441	.	-	.	gene_id "LOC140745902"; transcript_id "XM_073077867.1"; db_xref "GeneID:140745902"; db_xref "GenBank:XM_073077867.1"; experiment "COORDINATES: polyA evidence [ECO:0006239]"; gene "LOC140745902"; model_evidence "Supporting evidence includes similarity to: 26 Proteins"; product "myrosinase 1-like, transcript variant X2"; transcript_biotype "mRNA"; exon_number "2";
NW_027332210.1	Gnomon	exon	2457284	2457466	.	-	.	gene_id "LOC140745902"; transcript_id "XM_073077867.1"; db_xref "GeneID:140745902"; db_xref "GenBank:XM_073077867.1"; experiment "COORDINATES: polyA evidence [ECO:0006239]"; gene "LOC140745902"; model_evidence "Supporting evidence includes similarity to: 26 Proteins"; product "myrosinase 1-like, transcript variant X2"; transcript_biotype "mRNA"; exon_number "3";
NW_027332210.1	Gnomon	exon	2454997	2455386	.	-	.	gene_id "LOC140745902"; transcript_id "XM_073077867.1"; db_xref "GeneID:140745902"; db_xref "GenBank:XM_073077867.1"; experiment "COORDINATES: polyA evidence [ECO:0006239]"; gene "LOC140745902"; model_evidence "Supporting evidence includes similarity to: 26 Proteins"; product "myrosinase 1-like, transcript variant X2"; transcript_biotype "mRNA"; exon_number "4";
NW_027332210.1	Gnomon	exon	2454616	2454710	.	-	.	gene_id "LOC140745902"; transcript_id "XM_073077867.1"; db_xref "GeneID:140745902"; db_xref "GenBank:XM_073077867.1"; experiment "COORDINATES: polyA evidence [ECO:0006239]"; gene "LOC140745902"; model_evidence "Supporting evidence includes similarity to: 26 Proteins"; product "myrosinase 1-like, transcript variant X2"; transcript_biotype "mRNA"; exon_number "5";
NW_027332210.1	Gnomon	exon	2454112	2454259	.	-	.	gene_id "LOC140745902"; transcript_id "XM_073077867.1"; db_xref "GeneID:140745902"; db_xref "GenBank:XM_073077867.1"; experiment "COORDINATES: polyA evidence [ECO:0006239]"; gene "LOC140745902"; model_evidence "Supporting evidence includes similarity to: 26 Proteins"; product "myrosinase 1-like, transcript variant X2"; transcript_biotype "mRNA"; exon_number "6";
NW_027332210.1	Gnomon	exon	2453012	2453163	.	-	.	gene_id "LOC140745902"; transcript_id "XM_073077867.1"; db_xref "GeneID:140745902"; db_xref "GenBank:XM_073077867.1"; experiment "COORDINATES: polyA evidence [ECO:0006239]"; gene "LOC140745902"; model_evidence "Supporting evidence includes similarity to: 26 Proteins"; product "myrosinase 1-like, transcript variant X2"; transcript_biotype "mRNA"; exon_number "7";
NW_027332210.1	Gnomon	exon	2452468	2452567	.	-	.	gene_id "LOC140745902"; transcript_id "XM_073077867.1"; db_xref "GeneID:140745902"; db_xref "GenBank:XM_073077867.1"; experiment "COORDINATES: polyA evidence [ECO:0006239]"; gene "LOC140745902"; model_evidence "Supporting evidence includes similarity to: 26 Proteins"; product "myrosinase 1-like, transcript variant X2"; transcript_biotype "mRNA"; exon_number "8";
NW_027332210.1	Gnomon	exon	2451867	2452005	.	-	.	gene_id "LOC140745902"; transcript_id "XM_073077867.1"; db_xref "GeneID:140745902"; db_xref "GenBank:XM_073077867.1"; experiment "COORDINATES: polyA evidence [ECO:0006239]"; gene "LOC140745902"; model_evidence "Supporting evidence includes similarity to: 26 Proteins"; product "myrosinase 1-like, transcript variant X2"; transcript_biotype "mRNA"; exon_number "9";
NW_027332210.1	Gnomon	exon	2449875	2450989	.	-	.	gene_id "LOC140745902"; transcript_id "XM_073077867.1"; db_xref "GeneID:140745902"; db_xref "GenBank:XM_073077867.1"; experiment "COORDINATES: polyA evidence [ECO:0006239]"; gene "LOC140745902"; model_evidence "Supporting evidence includes similarity to: 26 Proteins"; product "myrosinase 1-like, transcript variant X2"; transcript_biotype "mRNA"; exon_number "10";
NW_027332210.1	Gnomon	CDS	2457284	2457350	.	-	0	gene_id "LOC140745902"; transcript_id "XM_073077867.1"; db_xref "GeneID:140745902"; db_xref "GenBank:XP_072933968.1"; gbkey "CDS"; gene "LOC140745902"; product "lactase-like protein isoform X2"; protein_id "XP_072933968.1"; exon_number "3";
NW_027332210.1	Gnomon	CDS	2454997	2455386	.	-	2	gene_id "LOC140745902"; transcript_id "XM_073077867.1"; db_xref "GeneID:140745902"; db_xref "GenBank:XP_072933968.1"; gbkey "CDS"; gene "LOC140745902"; product "lactase-like protein isoform X2"; protein_id "XP_072933968.1"; exon_number "4";
NW_027332210.1	Gnomon	CDS	2454616	2454710	.	-	2	gene_id "LOC140745902"; transcript_id "XM_073077867.1"; db_xref "GeneID:140745902"; db_xref "GenBank:XP_072933968.1"; gbkey "CDS"; gene "LOC140745902"; product "lactase-like protein isoform X2"; protein_id "XP_072933968.1"; exon_number "5";
NW_027332210.1	Gnomon	CDS	2454112	2454259	.	-	0	gene_id "LOC140745902"; transcript_id "XM_073077867.1"; db_xref "GeneID:140745902"; db_xref "GenBank:XP_072933968.1"; gbkey "CDS"; gene "LOC140745902"; product "lactase-like protein isoform X2"; protein_id "XP_072933968.1"; exon_number "6";
NW_027332210.1	Gnomon	CDS	2453012	2453163	.	-	2	gene_id "LOC140745902"; transcript_id "XM_073077867.1"; db_xref "GeneID:140745902"; db_xref "GenBank:XP_072933968.1"; gbkey "CDS"; gene "LOC140745902"; product "lactase-like protein isoform X2"; protein_id "XP_072933968.1"; exon_number "7";
NW_027332210.1	Gnomon	CDS	2452468	2452567	.	-	0	gene_id "LOC140745902"; transcript_id "XM_073077867.1"; db_xref "GeneID:140745902"; db_xref "GenBank:XP_072933968.1"; gbkey "CDS"; gene "LOC140745902"; product "lactase-like protein isoform X2"; protein_id "XP_072933968.1"; exon_number "8";
NW_027332210.1	Gnomon	CDS	2451867	2452005	.	-	2	gene_id "LOC140745902"; transcript_id "XM_073077867.1"; db_xref "GeneID:140745902"; db_xref "GenBank:XP_072933968.1"; gbkey "CDS"; gene "LOC140745902"; product "lactase-like protein isoform X2"; protein_id "XP_072933968.1"; exon_number "9";
NW_027332210.1	Gnomon	CDS	2450818	2450989	.	-	1	gene_id "LOC140745902"; transcript_id "XM_073077867.1"; db_xref "GeneID:140745902"; db_xref "GenBank:XP_072933968.1"; gbkey "CDS"; gene "LOC140745902"; product "lactase-like protein isoform X2"; protein_id "XP_072933968.1"; exon_number "10";
NW_027332210.1	Gnomon	start_codon	2457348	2457350	.	-	0	gene_id "LOC140745902"; transcript_id "XM_073077867.1"; db_xref "GeneID:140745902"; db_xref "GenBank:XP_072933968.1"; gbkey "CDS"; gene "LOC140745902"; product "lactase-like protein isoform X2"; protein_id "XP_072933968.1"; exon_number "3";
NW_027332210.1	Gnomon	stop_codon	2450815	2450817	.	-	0	gene_id "LOC140745902"; transcript_id "XM_073077867.1"; db_xref "GeneID:140745902"; db_xref "GenBank:XP_072933968.1"; gbkey "CDS"; gene "LOC140745902"; product "lactase-like protein isoform X2"; protein_id "XP_072933968.1"; exon_number "10";
NW_027332210.1	Gnomon	transcript	2449875	2459723	.	-	.	gene_id "LOC140745902"; transcript_id "XM_073077859.1"; db_xref "GeneID:140745902"; db_xref "GenBank:XM_073077859.1"; experiment "COORDINATES: polyA evidence [ECO:0006239]"; gbkey "mRNA"; gene "LOC140745902"; model_evidence "Supporting evidence includes similarity to: 26 Proteins"; product "myrosinase 1-like, transcript variant X1"; transcript_biotype "mRNA";
NW_027332210.1	Gnomon	exon	2459199	2459723	.	-	.	gene_id "LOC140745902"; transcript_id "XM_073077859.1"; db_xref "GeneID:140745902"; db_xref "GenBank:XM_073077859.1"; experiment "COORDINATES: polyA evidence [ECO:0006239]"; gene "LOC140745902"; model_evidence "Supporting evidence includes similarity to: 26 Proteins"; product "myrosinase 1-like, transcript variant X1"; transcript_biotype "mRNA"; exon_number "1";
NW_027332210.1	Gnomon	exon	2458329	2458441	.	-	.	gene_id "LOC140745902"; transcript_id "XM_073077859.1"; db_xref "GeneID:140745902"; db_xref "GenBank:XM_073077859.1"; experiment "COORDINATES: polyA evidence [ECO:0006239]"; gene "LOC140745902"; model_evidence "Supporting evidence includes similarity to: 26 Proteins"; product "myrosinase 1-like, transcript variant X1"; transcript_biotype "mRNA"; exon_number "2";
NW_027332210.1	Gnomon	exon	2457284	2457466	.	-	.	gene_id "LOC140745902"; transcript_id "XM_073077859.1"; db_xref "GeneID:140745902"; db_xref "GenBank:XM_073077859.1"; experiment "COORDINATES: polyA evidence [ECO:0006239]"; gene "LOC140745902"; model_evidence "Supporting evidence includes similarity to: 26 Proteins"; product "myrosinase 1-like, transcript variant X1"; transcript_biotype "mRNA"; exon_number "3";
NW_027332210.1	Gnomon	exon	2454997	2455386	.	-	.	gene_id "LOC140745902"; transcript_id "XM_073077859.1"; db_xref "GeneID:140745902"; db_xref "GenBank:XM_073077859.1"; experiment "COORDINATES: polyA evidence [ECO:0006239]"; gene "LOC140745902"; model_evidence "Supporting evidence includes similarity to: 26 Proteins"; product "myrosinase 1-like, transcript variant X1"; transcript_biotype "mRNA"; exon_number "4";
NW_027332210.1	Gnomon	exon	2454616	2454710	.	-	.	gene_id "LOC140745902"; transcript_id "XM_073077859.1"; db_xref "GeneID:140745902"; db_xref "GenBank:XM_073077859.1"; experiment "COORDINATES: polyA evidence [ECO:0006239]"; gene "LOC140745902"; model_evidence "Supporting evidence includes similarity to: 26 Proteins"; product "myrosinase 1-like, transcript variant X1"; transcript_biotype "mRNA"; exon_number "5";
NW_027332210.1	Gnomon	exon	2454112	2454259	.	-	.	gene_id "LOC140745902"; transcript_id "XM_073077859.1"; db_xref "GeneID:140745902"; db_xref "GenBank:XM_073077859.1"; experiment "COORDINATES: polyA evidence [ECO:0006239]"; gene "LOC140745902"; model_evidence "Supporting evidence includes similarity to: 26 Proteins"; product "myrosinase 1-like, transcript variant X1"; transcript_biotype "mRNA"; exon_number "6";
NW_027332210.1	Gnomon	exon	2453012	2453163	.	-	.	gene_id "LOC140745902"; transcript_id "XM_073077859.1"; db_xref "GeneID:140745902"; db_xref "GenBank:XM_073077859.1"; experiment "COORDINATES: polyA evidence [ECO:0006239]"; gene "LOC140745902"; model_evidence "Supporting evidence includes similarity to: 26 Proteins"; product "myrosinase 1-like, transcript variant X1"; transcript_biotype "mRNA"; exon_number "7";
NW_027332210.1	Gnomon	exon	2452468	2452567	.	-	.	gene_id "LOC140745902"; transcript_id "XM_073077859.1"; db_xref "GeneID:140745902"; db_xref "GenBank:XM_073077859.1"; experiment "COORDINATES: polyA evidence [ECO:0006239]"; gene "LOC140745902"; model_evidence "Supporting evidence includes similarity to: 26 Proteins"; product "myrosinase 1-like, transcript variant X1"; transcript_biotype "mRNA"; exon_number "8";
NW_027332210.1	Gnomon	exon	2451867	2452005	.	-	.	gene_id "LOC140745902"; transcript_id "XM_073077859.1"; db_xref "GeneID:140745902"; db_xref "GenBank:XM_073077859.1"; experiment "COORDINATES: polyA evidence [ECO:0006239]"; gene "LOC140745902"; model_evidence "Supporting evidence includes similarity to: 26 Proteins"; product "myrosinase 1-like, transcript variant X1"; transcript_biotype "mRNA"; exon_number "9";
NW_027332210.1	Gnomon	exon	2449875	2450989	.	-	.	gene_id "LOC140745902"; transcript_id "XM_073077859.1"; db_xref "GeneID:140745902"; db_xref "GenBank:XM_073077859.1"; experiment "COORDINATES: polyA evidence [ECO:0006239]"; gene "LOC140745902"; model_evidence "Supporting evidence includes similarity to: 26 Proteins"; product "myrosinase 1-like, transcript variant X1"; transcript_biotype "mRNA"; exon_number "10";
NW_027332210.1	Gnomon	CDS	2459199	2459233	.	-	0	gene_id "LOC140745902"; transcript_id "XM_073077859.1"; db_xref "GeneID:140745902"; db_xref "GenBank:XP_072933960.1"; gbkey "CDS"; gene "LOC140745902"; product "myrosinase 1-like isoform X1"; protein_id "XP_072933960.1"; exon_number "1";
NW_027332210.1	Gnomon	CDS	2458329	2458441	.	-	1	gene_id "LOC140745902"; transcript_id "XM_073077859.1"; db_xref "GeneID:140745902"; db_xref "GenBank:XP_072933960.1"; gbkey "CDS"; gene "LOC140745902"; product "myrosinase 1-like isoform X1"; protein_id "XP_072933960.1"; exon_number "2";
NW_027332210.1	Gnomon	CDS	2457284	2457466	.	-	2	gene_id "LOC140745902"; transcript_id "XM_073077859.1"; db_xref "GeneID:140745902"; db_xref "GenBank:XP_072933960.1"; gbkey "CDS"; gene "LOC140745902"; product "myrosinase 1-like isoform X1"; protein_id "XP_072933960.1"; exon_number "3";
NW_027332210.1	Gnomon	CDS	2454997	2455386	.	-	2	gene_id "LOC140745902"; transcript_id "XM_073077859.1"; db_xref "GeneID:140745902"; db_xref "GenBank:XP_072933960.1"; gbkey "CDS"; gene "LOC140745902"; product "myrosinase 1-like isoform X1"; protein_id "XP_072933960.1"; exon_number "4";
NW_027332210.1	Gnomon	CDS	2454616	2454710	.	-	2	gene_id "LOC140745902"; transcript_id "XM_073077859.1"; db_xref "GeneID:140745902"; db_xref "GenBank:XP_072933960.1"; gbkey "CDS"; gene "LOC140745902"; product "myrosinase 1-like isoform X1"; protein_id "XP_072933960.1"; exon_number "5";
NW_027332210.1	Gnomon	CDS	2454112	2454259	.	-	0	gene_id "LOC140745902"; transcript_id "XM_073077859.1"; db_xref "GeneID:140745902"; db_xref "GenBank:XP_072933960.1"; gbkey "CDS"; gene "LOC140745902"; product "myrosinase 1-like isoform X1"; protein_id "XP_072933960.1"; exon_number "6";
NW_027332210.1	Gnomon	CDS	2453012	2453163	.	-	2	gene_id "LOC140745902"; transcript_id "XM_073077859.1"; db_xref "GeneID:140745902"; db_xref "GenBank:XP_072933960.1"; gbkey "CDS"; gene "LOC140745902"; product "myrosinase 1-like isoform X1"; protein_id "XP_072933960.1"; exon_number "7";
NW_027332210.1	Gnomon	CDS	2452468	2452567	.	-	0	gene_id "LOC140745902"; transcript_id "XM_073077859.1"; db_xref "GeneID:140745902"; db_xref "GenBank:XP_072933960.1"; gbkey "CDS"; gene "LOC140745902"; product "myrosinase 1-like isoform X1"; protein_id "XP_072933960.1"; exon_number "8";
NW_027332210.1	Gnomon	CDS	2451867	2452005	.	-	2	gene_id "LOC140745902"; transcript_id "XM_073077859.1"; db_xref "GeneID:140745902"; db_xref "GenBank:XP_072933960.1"; gbkey "CDS"; gene "LOC140745902"; product "myrosinase 1-like isoform X1"; protein_id "XP_072933960.1"; exon_number "9";
NW_027332210.1	Gnomon	CDS	2450818	2450989	.	-	1	gene_id "LOC140745902"; transcript_id "XM_073077859.1"; db_xref "GeneID:140745902"; db_xref "GenBank:XP_072933960.1"; gbkey "CDS"; gene "LOC140745902"; product "myrosinase 1-like isoform X1"; protein_id "XP_072933960.1"; exon_number "10";
NW_027332210.1	Gnomon	start_codon	2459231	2459233	.	-	0	gene_id "LOC140745902"; transcript_id "XM_073077859.1"; db_xref "GeneID:140745902"; db_xref "GenBank:XP_072933960.1"; gbkey "CDS"; gene "LOC140745902"; product "myrosinase 1-like isoform X1"; protein_id "XP_072933960.1"; exon_number "1";
NW_027332210.1	Gnomon	stop_codon	2450815	2450817	.	-	0	gene_id "LOC140745902"; transcript_id "XM_073077859.1"; db_xref "GeneID:140745902"; db_xref "GenBank:XP_072933960.1"; gbkey "CDS"; gene "LOC140745902"; product "myrosinase 1-like isoform X1"; protein_id "XP_072933960.1"; exon_number "10";
NW_027332210.1	Gnomon	gene	2462243	2473852	.	+	.	gene_id "LOC140744479"; transcript_id ""; db_xref "GeneID:140744479"; description "lactase/phlorizin hydrolase-like"; gbkey "Gene"; gene "LOC140744479"; gene_biotype "pseudogene"; pseudo "true";
NW_027332210.1	Gnomon	gene	2474589	2484205	.	+	.	gene_id "LOC140745916"; transcript_id ""; db_xref "GeneID:140745916"; description "tetraspanin-33-like"; gbkey "Gene"; gene "LOC140745916"; gene_biotype "protein_coding";
NW_027332210.1	Gnomon	transcript	2474589	2484205	.	+	.	gene_id "LOC140745916"; transcript_id "XM_073077879.1"; db_xref "GeneID:140745916"; db_xref "GenBank:XM_073077879.1"; gbkey "mRNA"; gene "LOC140745916"; model_evidence "Supporting evidence includes similarity to: 11 Proteins"; product "tetraspanin-33-like"; transcript_biotype "mRNA";
NW_027332210.1	Gnomon	exon	2474589	2474864	.	+	.	gene_id "LOC140745916"; transcript_id "XM_073077879.1"; db_xref "GeneID:140745916"; db_xref "GenBank:XM_073077879.1"; gene "LOC140745916"; model_evidence "Supporting evidence includes similarity to: 11 Proteins"; product "tetraspanin-33-like"; transcript_biotype "mRNA"; exon_number "1";
NW_027332210.1	Gnomon	exon	2477459	2477533	.	+	.	gene_id "LOC140745916"; transcript_id "XM_073077879.1"; db_xref "GeneID:140745916"; db_xref "GenBank:XM_073077879.1"; gene "LOC140745916"; model_evidence "Supporting evidence includes similarity to: 11 Proteins"; product "tetraspanin-33-like"; transcript_biotype "mRNA"; exon_number "2";
NW_027332210.1	Gnomon	exon	2478896	2479024	.	+	.	gene_id "LOC140745916"; transcript_id "XM_073077879.1"; db_xref "GeneID:140745916"; db_xref "GenBank:XM_073077879.1"; gene "LOC140745916"; model_evidence "Supporting evidence includes similarity to: 11 Proteins"; product "tetraspanin-33-like"; transcript_biotype "mRNA"; exon_number "3";
NW_027332210.1	Gnomon	exon	2479709	2479882	.	+	.	gene_id "LOC140745916"; transcript_id "XM_073077879.1"; db_xref "GeneID:140745916"; db_xref "GenBank:XM_073077879.1"; gene "LOC140745916"; model_evidence "Supporting evidence includes similarity to: 11 Proteins"; product "tetraspanin-33-like"; transcript_biotype "mRNA"; exon_number "4";
NW_027332210.1	Gnomon	exon	2480383	2480562	.	+	.	gene_id "LOC140745916"; transcript_id "XM_073077879.1"; db_xref "GeneID:140745916"; db_xref "GenBank:XM_073077879.1"; gene "LOC140745916"; model_evidence "Supporting evidence includes similarity to: 11 Proteins"; product "tetraspanin-33-like"; transcript_biotype "mRNA"; exon_number "5";
NW_027332210.1	Gnomon	exon	2482090	2482265	.	+	.	gene_id "LOC140745916"; transcript_id "XM_073077879.1"; db_xref "GeneID:140745916"; db_xref "GenBank:XM_073077879.1"; gene "LOC140745916"; model_evidence "Supporting evidence includes similarity to: 11 Proteins"; product "tetraspanin-33-like"; transcript_biotype "mRNA"; exon_number "6";
NW_027332210.1	Gnomon	exon	2484073	2484205	.	+	.	gene_id "LOC140745916"; transcript_id "XM_073077879.1"; db_xref "GeneID:140745916"; db_xref "GenBank:XM_073077879.1"; gene "LOC140745916"; model_evidence "Supporting evidence includes similarity to: 11 Proteins"; product "tetraspanin-33-like"; transcript_biotype "mRNA"; exon_number "7";
NW_027332210.1	Gnomon	CDS	2474778	2474864	.	+	0	gene_id "LOC140745916"; transcript_id "XM_073077879.1"; db_xref "GeneID:140745916"; db_xref "GenBank:XP_072933980.1"; gbkey "CDS"; gene "LOC140745916"; product "tetraspanin-33-like"; protein_id "XP_072933980.1"; exon_number "1";
NW_027332210.1	Gnomon	CDS	2477459	2477533	.	+	0	gene_id "LOC140745916"; transcript_id "XM_073077879.1"; db_xref "GeneID:140745916"; db_xref "GenBank:XP_072933980.1"; gbkey "CDS"; gene "LOC140745916"; product "tetraspanin-33-like"; protein_id "XP_072933980.1"; exon_number "2";
NW_027332210.1	Gnomon	CDS	2478896	2479024	.	+	0	gene_id "LOC140745916"; transcript_id "XM_073077879.1"; db_xref "GeneID:140745916"; db_xref "GenBank:XP_072933980.1"; gbkey "CDS"; gene "LOC140745916"; product "tetraspanin-33-like"; protein_id "XP_072933980.1"; exon_number "3";
NW_027332210.1	Gnomon	CDS	2479709	2479882	.	+	0	gene_id "LOC140745916"; transcript_id "XM_073077879.1"; db_xref "GeneID:140745916"; db_xref "GenBank:XP_072933980.1"; gbkey "CDS"; gene "LOC140745916"; product "tetraspanin-33-like"; protein_id "XP_072933980.1"; exon_number "4";
NW_027332210.1	Gnomon	CDS	2480383	2480562	.	+	0	gene_id "LOC140745916"; transcript_id "XM_073077879.1"; db_xref "GeneID:140745916"; db_xref "GenBank:XP_072933980.1"; gbkey "CDS"; gene "LOC140745916"; product "tetraspanin-33-like"; protein_id "XP_072933980.1"; exon_number "5";
NW_027332210.1	Gnomon	CDS	2482090	2482265	.	+	0	gene_id "LOC140745916"; transcript_id "XM_073077879.1"; db_xref "GeneID:140745916"; db_xref "GenBank:XP_072933980.1"; gbkey "CDS"; gene "LOC140745916"; product "tetraspanin-33-like"; protein_id "XP_072933980.1"; exon_number "6";
NW_027332210.1	Gnomon	CDS	2484073	2484106	.	+	1	gene_id "LOC140745916"; transcript_id "XM_073077879.1"; db_xref "GeneID:140745916"; db_xref "GenBank:XP_072933980.1"; gbkey "CDS"; gene "LOC140745916"; product "tetraspanin-33-like"; protein_id "XP_072933980.1"; exon_number "7";
NW_027332210.1	Gnomon	start_codon	2474778	2474780	.	+	0	gene_id "LOC140745916"; transcript_id "XM_073077879.1"; db_xref "GeneID:140745916"; db_xref "GenBank:XP_072933980.1"; gbkey "CDS"; gene "LOC140745916"; product "tetraspanin-33-like"; protein_id "XP_072933980.1"; exon_number "1";
NW_027332210.1	Gnomon	stop_codon	2484107	2484109	.	+	0	gene_id "LOC140745916"; transcript_id "XM_073077879.1"; db_xref "GeneID:140745916"; db_xref "GenBank:XP_072933980.1"; gbkey "CDS"; gene "LOC140745916"; product "tetraspanin-33-like"; protein_id "XP_072933980.1"; exon_number "7";
NW_027332210.1	Gnomon	gene	2497018	2501562	.	-	.	gene_id "LOC140744846"; transcript_id ""; db_xref "GeneID:140744846"; description "uncharacterized LOC140744846"; gbkey "Gene"; gene "LOC140744846"; gene_biotype "protein_coding";
NW_027332210.1	Gnomon	transcript	2497018	2501562	.	-	.	gene_id "LOC140744846"; transcript_id "XM_073076541.1"; db_xref "GeneID:140744846"; db_xref "GenBank:XM_073076541.1"; experiment "COORDINATES: polyA evidence [ECO:0006239]"; gbkey "mRNA"; gene "LOC140744846"; model_evidence "Supporting evidence includes similarity to: 4 Proteins"; product "uncharacterized protein"; transcript_biotype "mRNA";
NW_027332210.1	Gnomon	exon	2501427	2501562	.	-	.	gene_id "LOC140744846"; transcript_id "XM_073076541.1"; db_xref "GeneID:140744846"; db_xref "GenBank:XM_073076541.1"; experiment "COORDINATES: polyA evidence [ECO:0006239]"; gene "LOC140744846"; model_evidence "Supporting evidence includes similarity to: 4 Proteins"; product "uncharacterized protein"; transcript_biotype "mRNA"; exon_number "1";
NW_027332210.1	Gnomon	exon	2500706	2500874	.	-	.	gene_id "LOC140744846"; transcript_id "XM_073076541.1"; db_xref "GeneID:140744846"; db_xref "GenBank:XM_073076541.1"; experiment "COORDINATES: polyA evidence [ECO:0006239]"; gene "LOC140744846"; model_evidence "Supporting evidence includes similarity to: 4 Proteins"; product "uncharacterized protein"; transcript_biotype "mRNA"; exon_number "2";
NW_027332210.1	Gnomon	exon	2500021	2500226	.	-	.	gene_id "LOC140744846"; transcript_id "XM_073076541.1"; db_xref "GeneID:140744846"; db_xref "GenBank:XM_073076541.1"; experiment "COORDINATES: polyA evidence [ECO:0006239]"; gene "LOC140744846"; model_evidence "Supporting evidence includes similarity to: 4 Proteins"; product "uncharacterized protein"; transcript_biotype "mRNA"; exon_number "3";
NW_027332210.1	Gnomon	exon	2499424	2499521	.	-	.	gene_id "LOC140744846"; transcript_id "XM_073076541.1"; db_xref "GeneID:140744846"; db_xref "GenBank:XM_073076541.1"; experiment "COORDINATES: polyA evidence [ECO:0006239]"; gene "LOC140744846"; model_evidence "Supporting evidence includes similarity to: 4 Proteins"; product "uncharacterized protein"; transcript_biotype "mRNA"; exon_number "4";
NW_027332210.1	Gnomon	exon	2498726	2498937	.	-	.	gene_id "LOC140744846"; transcript_id "XM_073076541.1"; db_xref "GeneID:140744846"; db_xref "GenBank:XM_073076541.1"; experiment "COORDINATES: polyA evidence [ECO:0006239]"; gene "LOC140744846"; model_evidence "Supporting evidence includes similarity to: 4 Proteins"; product "uncharacterized protein"; transcript_biotype "mRNA"; exon_number "5";
NW_027332210.1	Gnomon	exon	2498200	2498416	.	-	.	gene_id "LOC140744846"; transcript_id "XM_073076541.1"; db_xref "GeneID:140744846"; db_xref "GenBank:XM_073076541.1"; experiment "COORDINATES: polyA evidence [ECO:0006239]"; gene "LOC140744846"; model_evidence "Supporting evidence includes similarity to: 4 Proteins"; product "uncharacterized protein"; transcript_biotype "mRNA"; exon_number "6";
NW_027332210.1	Gnomon	exon	2497018	2497435	.	-	.	gene_id "LOC140744846"; transcript_id "XM_073076541.1"; db_xref "GeneID:140744846"; db_xref "GenBank:XM_073076541.1"; experiment "COORDINATES: polyA evidence [ECO:0006239]"; gene "LOC140744846"; model_evidence "Supporting evidence includes similarity to: 4 Proteins"; product "uncharacterized protein"; transcript_biotype "mRNA"; exon_number "7";
NW_027332210.1	Gnomon	CDS	2501427	2501562	.	-	0	gene_id "LOC140744846"; transcript_id "XM_073076541.1"; db_xref "GeneID:140744846"; db_xref "GenBank:XP_072932642.1"; gbkey "CDS"; gene "LOC140744846"; product "uncharacterized protein"; protein_id "XP_072932642.1"; exon_number "1";
NW_027332210.1	Gnomon	CDS	2500706	2500874	.	-	2	gene_id "LOC140744846"; transcript_id "XM_073076541.1"; db_xref "GeneID:140744846"; db_xref "GenBank:XP_072932642.1"; gbkey "CDS"; gene "LOC140744846"; product "uncharacterized protein"; protein_id "XP_072932642.1"; exon_number "2";
NW_027332210.1	Gnomon	CDS	2500021	2500226	.	-	1	gene_id "LOC140744846"; transcript_id "XM_073076541.1"; db_xref "GeneID:140744846"; db_xref "GenBank:XP_072932642.1"; gbkey "CDS"; gene "LOC140744846"; product "uncharacterized protein"; protein_id "XP_072932642.1"; exon_number "3";
NW_027332210.1	Gnomon	CDS	2499424	2499521	.	-	2	gene_id "LOC140744846"; transcript_id "XM_073076541.1"; db_xref "GeneID:140744846"; db_xref "GenBank:XP_072932642.1"; gbkey "CDS"; gene "LOC140744846"; product "uncharacterized protein"; protein_id "XP_072932642.1"; exon_number "4";
NW_027332210.1	Gnomon	CDS	2498726	2498937	.	-	0	gene_id "LOC140744846"; transcript_id "XM_073076541.1"; db_xref "GeneID:140744846"; db_xref "GenBank:XP_072932642.1"; gbkey "CDS"; gene "LOC140744846"; product "uncharacterized protein"; protein_id "XP_072932642.1"; exon_number "5";
NW_027332210.1	Gnomon	CDS	2498200	2498416	.	-	1	gene_id "LOC140744846"; transcript_id "XM_073076541.1"; db_xref "GeneID:140744846"; db_xref "GenBank:XP_072932642.1"; gbkey "CDS"; gene "LOC140744846"; product "uncharacterized protein"; protein_id "XP_072932642.1"; exon_number "6";
NW_027332210.1	Gnomon	CDS	2497241	2497435	.	-	0	gene_id "LOC140744846"; transcript_id "XM_073076541.1"; db_xref "GeneID:140744846"; db_xref "GenBank:XP_072932642.1"; gbkey "CDS"; gene "LOC140744846"; product "uncharacterized protein"; protein_id "XP_072932642.1"; exon_number "7";
NW_027332210.1	Gnomon	start_codon	2501560	2501562	.	-	0	gene_id "LOC140744846"; transcript_id "XM_073076541.1"; db_xref "GeneID:140744846"; db_xref "GenBank:XP_072932642.1"; gbkey "CDS"; gene "LOC140744846"; product "uncharacterized protein"; protein_id "XP_072932642.1"; exon_number "1";
NW_027332210.1	Gnomon	stop_codon	2497238	2497240	.	-	0	gene_id "LOC140744846"; transcript_id "XM_073076541.1"; db_xref "GeneID:140744846"; db_xref "GenBank:XP_072932642.1"; gbkey "CDS"; gene "LOC140744846"; product "uncharacterized protein"; protein_id "XP_072932642.1"; exon_number "7";
NW_027332210.1	Gnomon	gene	2578320	2865759	.	+	.	gene_id "LOC140745937"; transcript_id ""; db_xref "GeneID:140745937"; description "uncharacterized LOC140745937"; gbkey "Gene"; gene "LOC140745937"; gene_biotype "protein_coding";
NW_027332210.1	Gnomon	transcript	2578320	2865759	.	+	.	gene_id "LOC140745937"; transcript_id "XM_073077914.1"; db_xref "GeneID:140745937"; db_xref "GenBank:XM_073077914.1"; experiment "COORDINATES: polyA evidence [ECO:0006239]"; gbkey "mRNA"; gene "LOC140745937"; model_evidence "Supporting evidence includes similarity to: 13 Proteins"; product "uncharacterized protein, transcript variant X1"; transcript_biotype "mRNA";
NW_027332210.1	Gnomon	exon	2578320	2578890	.	+	.	gene_id "LOC140745937"; transcript_id "XM_073077914.1"; db_xref "GeneID:140745937"; db_xref "GenBank:XM_073077914.1"; experiment "COORDINATES: polyA evidence [ECO:0006239]"; gene "LOC140745937"; model_evidence "Supporting evidence includes similarity to: 13 Proteins"; product "uncharacterized protein, transcript variant X1"; transcript_biotype "mRNA"; exon_number "1";
NW_027332210.1	Gnomon	exon	2664046	2664157	.	+	.	gene_id "LOC140745937"; transcript_id "XM_073077914.1"; db_xref "GeneID:140745937"; db_xref "GenBank:XM_073077914.1"; experiment "COORDINATES: polyA evidence [ECO:0006239]"; gene "LOC140745937"; model_evidence "Supporting evidence includes similarity to: 13 Proteins"; product "uncharacterized protein, transcript variant X1"; transcript_biotype "mRNA"; exon_number "2";
NW_027332210.1	Gnomon	exon	2807847	2808190	.	+	.	gene_id "LOC140745937"; transcript_id "XM_073077914.1"; db_xref "GeneID:140745937"; db_xref "GenBank:XM_073077914.1"; experiment "COORDINATES: polyA evidence [ECO:0006239]"; gene "LOC140745937"; model_evidence "Supporting evidence includes similarity to: 13 Proteins"; product "uncharacterized protein, transcript variant X1"; transcript_biotype "mRNA"; exon_number "3";
NW_027332210.1	Gnomon	exon	2828136	2828264	.	+	.	gene_id "LOC140745937"; transcript_id "XM_073077914.1"; db_xref "GeneID:140745937"; db_xref "GenBank:XM_073077914.1"; experiment "COORDINATES: polyA evidence [ECO:0006239]"; gene "LOC140745937"; model_evidence "Supporting evidence includes similarity to: 13 Proteins"; product "uncharacterized protein, transcript variant X1"; transcript_biotype "mRNA"; exon_number "4";
NW_027332210.1	Gnomon	exon	2829038	2829168	.	+	.	gene_id "LOC140745937"; transcript_id "XM_073077914.1"; db_xref "GeneID:140745937"; db_xref "GenBank:XM_073077914.1"; experiment "COORDINATES: polyA evidence [ECO:0006239]"; gene "LOC140745937"; model_evidence "Supporting evidence includes similarity to: 13 Proteins"; product "uncharacterized protein, transcript variant X1"; transcript_biotype "mRNA"; exon_number "5";
NW_027332210.1	Gnomon	exon	2848750	2848890	.	+	.	gene_id "LOC140745937"; transcript_id "XM_073077914.1"; db_xref "GeneID:140745937"; db_xref "GenBank:XM_073077914.1"; experiment "COORDINATES: polyA evidence [ECO:0006239]"; gene "LOC140745937"; model_evidence "Supporting evidence includes similarity to: 13 Proteins"; product "uncharacterized protein, transcript variant X1"; transcript_biotype "mRNA"; exon_number "6";
NW_027332210.1	Gnomon	exon	2859509	2865759	.	+	.	gene_id "LOC140745937"; transcript_id "XM_073077914.1"; db_xref "GeneID:140745937"; db_xref "GenBank:XM_073077914.1"; experiment "COORDINATES: polyA evidence [ECO:0006239]"; gene "LOC140745937"; model_evidence "Supporting evidence includes similarity to: 13 Proteins"; product "uncharacterized protein, transcript variant X1"; transcript_biotype "mRNA"; exon_number "7";
NW_027332210.1	Gnomon	CDS	2664064	2664157	.	+	0	gene_id "LOC140745937"; transcript_id "XM_073077914.1"; db_xref "GeneID:140745937"; db_xref "GenBank:XP_072934015.1"; gbkey "CDS"; gene "LOC140745937"; product "uncharacterized protein isoform X1"; protein_id "XP_072934015.1"; exon_number "2";
NW_027332210.1	Gnomon	CDS	2807847	2808190	.	+	2	gene_id "LOC140745937"; transcript_id "XM_073077914.1"; db_xref "GeneID:140745937"; db_xref "GenBank:XP_072934015.1"; gbkey "CDS"; gene "LOC140745937"; product "uncharacterized protein isoform X1"; protein_id "XP_072934015.1"; exon_number "3";
NW_027332210.1	Gnomon	CDS	2828136	2828264	.	+	0	gene_id "LOC140745937"; transcript_id "XM_073077914.1"; db_xref "GeneID:140745937"; db_xref "GenBank:XP_072934015.1"; gbkey "CDS"; gene "LOC140745937"; product "uncharacterized protein isoform X1"; protein_id "XP_072934015.1"; exon_number "4";
NW_027332210.1	Gnomon	CDS	2829038	2829168	.	+	0	gene_id "LOC140745937"; transcript_id "XM_073077914.1"; db_xref "GeneID:140745937"; db_xref "GenBank:XP_072934015.1"; gbkey "CDS"; gene "LOC140745937"; product "uncharacterized protein isoform X1"; protein_id "XP_072934015.1"; exon_number "5";
NW_027332210.1	Gnomon	CDS	2848750	2848890	.	+	1	gene_id "LOC140745937"; transcript_id "XM_073077914.1"; db_xref "GeneID:140745937"; db_xref "GenBank:XP_072934015.1"; gbkey "CDS"; gene "LOC140745937"; product "uncharacterized protein isoform X1"; protein_id "XP_072934015.1"; exon_number "6";
NW_027332210.1	Gnomon	CDS	2859509	2860826	.	+	1	gene_id "LOC140745937"; transcript_id "XM_073077914.1"; db_xref "GeneID:140745937"; db_xref "GenBank:XP_072934015.1"; gbkey "CDS"; gene "LOC140745937"; product "uncharacterized protein isoform X1"; protein_id "XP_072934015.1"; exon_number "7";
NW_027332210.1	Gnomon	start_codon	2664064	2664066	.	+	0	gene_id "LOC140745937"; transcript_id "XM_073077914.1"; db_xref "GeneID:140745937"; db_xref "GenBank:XP_072934015.1"; gbkey "CDS"; gene "LOC140745937"; product "uncharacterized protein isoform X1"; protein_id "XP_072934015.1"; exon_number "2";
NW_027332210.1	Gnomon	stop_codon	2860827	2860829	.	+	0	gene_id "LOC140745937"; transcript_id "XM_073077914.1"; db_xref "GeneID:140745937"; db_xref "GenBank:XP_072934015.1"; gbkey "CDS"; gene "LOC140745937"; product "uncharacterized protein isoform X1"; protein_id "XP_072934015.1"; exon_number "7";
NW_027332210.1	Gnomon	transcript	2578320	2865759	.	+	.	gene_id "LOC140745937"; transcript_id "XM_073077923.1"; db_xref "GeneID:140745937"; db_xref "GenBank:XM_073077923.1"; experiment "COORDINATES: polyA evidence [ECO:0006239]"; gbkey "mRNA"; gene "LOC140745937"; model_evidence "Supporting evidence includes similarity to: 12 Proteins"; product "uncharacterized protein, transcript variant X2"; transcript_biotype "mRNA";
NW_027332210.1	Gnomon	exon	2578320	2578890	.	+	.	gene_id "LOC140745937"; transcript_id "XM_073077923.1"; db_xref "GeneID:140745937"; db_xref "GenBank:XM_073077923.1"; experiment "COORDINATES: polyA evidence [ECO:0006239]"; gene "LOC140745937"; model_evidence "Supporting evidence includes similarity to: 12 Proteins"; product "uncharacterized protein, transcript variant X2"; transcript_biotype "mRNA"; exon_number "1";
NW_027332210.1	Gnomon	exon	2664046	2664157	.	+	.	gene_id "LOC140745937"; transcript_id "XM_073077923.1"; db_xref "GeneID:140745937"; db_xref "GenBank:XM_073077923.1"; experiment "COORDINATES: polyA evidence [ECO:0006239]"; gene "LOC140745937"; model_evidence "Supporting evidence includes similarity to: 12 Proteins"; product "uncharacterized protein, transcript variant X2"; transcript_biotype "mRNA"; exon_number "2";
NW_027332210.1	Gnomon	exon	2807847	2808190	.	+	.	gene_id "LOC140745937"; transcript_id "XM_073077923.1"; db_xref "GeneID:140745937"; db_xref "GenBank:XM_073077923.1"; experiment "COORDINATES: polyA evidence [ECO:0006239]"; gene "LOC140745937"; model_evidence "Supporting evidence includes similarity to: 12 Proteins"; product "uncharacterized protein, transcript variant X2"; transcript_biotype "mRNA"; exon_number "3";
NW_027332210.1	Gnomon	exon	2828136	2828264	.	+	.	gene_id "LOC140745937"; transcript_id "XM_073077923.1"; db_xref "GeneID:140745937"; db_xref "GenBank:XM_073077923.1"; experiment "COORDINATES: polyA evidence [ECO:0006239]"; gene "LOC140745937"; model_evidence "Supporting evidence includes similarity to: 12 Proteins"; product "uncharacterized protein, transcript variant X2"; transcript_biotype "mRNA"; exon_number "4";
NW_027332210.1	Gnomon	exon	2829041	2829168	.	+	.	gene_id "LOC140745937"; transcript_id "XM_073077923.1"; db_xref "GeneID:140745937"; db_xref "GenBank:XM_073077923.1"; experiment "COORDINATES: polyA evidence [ECO:0006239]"; gene "LOC140745937"; model_evidence "Supporting evidence includes similarity to: 12 Proteins"; product "uncharacterized protein, transcript variant X2"; transcript_biotype "mRNA"; exon_number "5";
NW_027332210.1	Gnomon	exon	2848750	2848890	.	+	.	gene_id "LOC140745937"; transcript_id "XM_073077923.1"; db_xref "GeneID:140745937"; db_xref "GenBank:XM_073077923.1"; experiment "COORDINATES: polyA evidence [ECO:0006239]"; gene "LOC140745937"; model_evidence "Supporting evidence includes similarity to: 12 Proteins"; product "uncharacterized protein, transcript variant X2"; transcript_biotype "mRNA"; exon_number "6";
NW_027332210.1	Gnomon	exon	2859509	2865759	.	+	.	gene_id "LOC140745937"; transcript_id "XM_073077923.1"; db_xref "GeneID:140745937"; db_xref "GenBank:XM_073077923.1"; experiment "COORDINATES: polyA evidence [ECO:0006239]"; gene "LOC140745937"; model_evidence "Supporting evidence includes similarity to: 12 Proteins"; product "uncharacterized protein, transcript variant X2"; transcript_biotype "mRNA"; exon_number "7";
NW_027332210.1	Gnomon	CDS	2664064	2664157	.	+	0	gene_id "LOC140745937"; transcript_id "XM_073077923.1"; db_xref "GeneID:140745937"; db_xref "GenBank:XP_072934024.1"; gbkey "CDS"; gene "LOC140745937"; product "uncharacterized protein isoform X2"; protein_id "XP_072934024.1"; exon_number "2";
NW_027332210.1	Gnomon	CDS	2807847	2808190	.	+	2	gene_id "LOC140745937"; transcript_id "XM_073077923.1"; db_xref "GeneID:140745937"; db_xref "GenBank:XP_072934024.1"; gbkey "CDS"; gene "LOC140745937"; product "uncharacterized protein isoform X2"; protein_id "XP_072934024.1"; exon_number "3";
NW_027332210.1	Gnomon	CDS	2828136	2828264	.	+	0	gene_id "LOC140745937"; transcript_id "XM_073077923.1"; db_xref "GeneID:140745937"; db_xref "GenBank:XP_072934024.1"; gbkey "CDS"; gene "LOC140745937"; product "uncharacterized protein isoform X2"; protein_id "XP_072934024.1"; exon_number "4";
NW_027332210.1	Gnomon	CDS	2829041	2829168	.	+	0	gene_id "LOC140745937"; transcript_id "XM_073077923.1"; db_xref "GeneID:140745937"; db_xref "GenBank:XP_072934024.1"; gbkey "CDS"; gene "LOC140745937"; product "uncharacterized protein isoform X2"; protein_id "XP_072934024.1"; exon_number "5";
NW_027332210.1	Gnomon	CDS	2848750	2848890	.	+	1	gene_id "LOC140745937"; transcript_id "XM_073077923.1"; db_xref "GeneID:140745937"; db_xref "GenBank:XP_072934024.1"; gbkey "CDS"; gene "LOC140745937"; product "uncharacterized protein isoform X2"; protein_id "XP_072934024.1"; exon_number "6";
NW_027332210.1	Gnomon	CDS	2859509	2860826	.	+	1	gene_id "LOC140745937"; transcript_id "XM_073077923.1"; db_xref "GeneID:140745937"; db_xref "GenBank:XP_072934024.1"; gbkey "CDS"; gene "LOC140745937"; product "uncharacterized protein isoform X2"; protein_id "XP_072934024.1"; exon_number "7";
NW_027332210.1	Gnomon	start_codon	2664064	2664066	.	+	0	gene_id "LOC140745937"; transcript_id "XM_073077923.1"; db_xref "GeneID:140745937"; db_xref "GenBank:XP_072934024.1"; gbkey "CDS"; gene "LOC140745937"; product "uncharacterized protein isoform X2"; protein_id "XP_072934024.1"; exon_number "2";
NW_027332210.1	Gnomon	stop_codon	2860827	2860829	.	+	0	gene_id "LOC140745937"; transcript_id "XM_073077923.1"; db_xref "GeneID:140745937"; db_xref "GenBank:XP_072934024.1"; gbkey "CDS"; gene "LOC140745937"; product "uncharacterized protein isoform X2"; protein_id "XP_072934024.1"; exon_number "7";
NW_027332210.1	Gnomon	transcript	2578320	2865759	.	+	.	gene_id "LOC140745937"; transcript_id "XM_073077930.1"; db_xref "GeneID:140745937"; db_xref "GenBank:XM_073077930.1"; experiment "COORDINATES: polyA evidence [ECO:0006239]"; gbkey "mRNA"; gene "LOC140745937"; model_evidence "Supporting evidence includes similarity to: 16 Proteins"; product "uncharacterized protein, transcript variant X3"; transcript_biotype "mRNA";
NW_027332210.1	Gnomon	exon	2578320	2578890	.	+	.	gene_id "LOC140745937"; transcript_id "XM_073077930.1"; db_xref "GeneID:140745937"; db_xref "GenBank:XM_073077930.1"; experiment "COORDINATES: polyA evidence [ECO:0006239]"; gene "LOC140745937"; model_evidence "Supporting evidence includes similarity to: 16 Proteins"; product "uncharacterized protein, transcript variant X3"; transcript_biotype "mRNA"; exon_number "1";
NW_027332210.1	Gnomon	exon	2664046	2664157	.	+	.	gene_id "LOC140745937"; transcript_id "XM_073077930.1"; db_xref "GeneID:140745937"; db_xref "GenBank:XM_073077930.1"; experiment "COORDINATES: polyA evidence [ECO:0006239]"; gene "LOC140745937"; model_evidence "Supporting evidence includes similarity to: 16 Proteins"; product "uncharacterized protein, transcript variant X3"; transcript_biotype "mRNA"; exon_number "2";
NW_027332210.1	Gnomon	exon	2807847	2808190	.	+	.	gene_id "LOC140745937"; transcript_id "XM_073077930.1"; db_xref "GeneID:140745937"; db_xref "GenBank:XM_073077930.1"; experiment "COORDINATES: polyA evidence [ECO:0006239]"; gene "LOC140745937"; model_evidence "Supporting evidence includes similarity to: 16 Proteins"; product "uncharacterized protein, transcript variant X3"; transcript_biotype "mRNA"; exon_number "3";
NW_027332210.1	Gnomon	exon	2828136	2828264	.	+	.	gene_id "LOC140745937"; transcript_id "XM_073077930.1"; db_xref "GeneID:140745937"; db_xref "GenBank:XM_073077930.1"; experiment "COORDINATES: polyA evidence [ECO:0006239]"; gene "LOC140745937"; model_evidence "Supporting evidence includes similarity to: 16 Proteins"; product "uncharacterized protein, transcript variant X3"; transcript_biotype "mRNA"; exon_number "4";
NW_027332210.1	Gnomon	exon	2829065	2829168	.	+	.	gene_id "LOC140745937"; transcript_id "XM_073077930.1"; db_xref "GeneID:140745937"; db_xref "GenBank:XM_073077930.1"; experiment "COORDINATES: polyA evidence [ECO:0006239]"; gene "LOC140745937"; model_evidence "Supporting evidence includes similarity to: 16 Proteins"; product "uncharacterized protein, transcript variant X3"; transcript_biotype "mRNA"; exon_number "5";
NW_027332210.1	Gnomon	exon	2848750	2848890	.	+	.	gene_id "LOC140745937"; transcript_id "XM_073077930.1"; db_xref "GeneID:140745937"; db_xref "GenBank:XM_073077930.1"; experiment "COORDINATES: polyA evidence [ECO:0006239]"; gene "LOC140745937"; model_evidence "Supporting evidence includes similarity to: 16 Proteins"; product "uncharacterized protein, transcript variant X3"; transcript_biotype "mRNA"; exon_number "6";
NW_027332210.1	Gnomon	exon	2859509	2865759	.	+	.	gene_id "LOC140745937"; transcript_id "XM_073077930.1"; db_xref "GeneID:140745937"; db_xref "GenBank:XM_073077930.1"; experiment "COORDINATES: polyA evidence [ECO:0006239]"; gene "LOC140745937"; model_evidence "Supporting evidence includes similarity to: 16 Proteins"; product "uncharacterized protein, transcript variant X3"; transcript_biotype "mRNA"; exon_number "7";
NW_027332210.1	Gnomon	CDS	2664064	2664157	.	+	0	gene_id "LOC140745937"; transcript_id "XM_073077930.1"; db_xref "GeneID:140745937"; db_xref "GenBank:XP_072934031.1"; gbkey "CDS"; gene "LOC140745937"; product "uncharacterized protein isoform X3"; protein_id "XP_072934031.1"; exon_number "2";
NW_027332210.1	Gnomon	CDS	2807847	2808190	.	+	2	gene_id "LOC140745937"; transcript_id "XM_073077930.1"; db_xref "GeneID:140745937"; db_xref "GenBank:XP_072934031.1"; gbkey "CDS"; gene "LOC140745937"; product "uncharacterized protein isoform X3"; protein_id "XP_072934031.1"; exon_number "3";
NW_027332210.1	Gnomon	CDS	2828136	2828264	.	+	0	gene_id "LOC140745937"; transcript_id "XM_073077930.1"; db_xref "GeneID:140745937"; db_xref "GenBank:XP_072934031.1"; gbkey "CDS"; gene "LOC140745937"; product "uncharacterized protein isoform X3"; protein_id "XP_072934031.1"; exon_number "4";
NW_027332210.1	Gnomon	CDS	2829065	2829168	.	+	0	gene_id "LOC140745937"; transcript_id "XM_073077930.1"; db_xref "GeneID:140745937"; db_xref "GenBank:XP_072934031.1"; gbkey "CDS"; gene "LOC140745937"; product "uncharacterized protein isoform X3"; protein_id "XP_072934031.1"; exon_number "5";
NW_027332210.1	Gnomon	CDS	2848750	2848890	.	+	1	gene_id "LOC140745937"; transcript_id "XM_073077930.1"; db_xref "GeneID:140745937"; db_xref "GenBank:XP_072934031.1"; gbkey "CDS"; gene "LOC140745937"; product "uncharacterized protein isoform X3"; protein_id "XP_072934031.1"; exon_number "6";
NW_027332210.1	Gnomon	CDS	2859509	2860826	.	+	1	gene_id "LOC140745937"; transcript_id "XM_073077930.1"; db_xref "GeneID:140745937"; db_xref "GenBank:XP_072934031.1"; gbkey "CDS"; gene "LOC140745937"; product "uncharacterized protein isoform X3"; protein_id "XP_072934031.1"; exon_number "7";
NW_027332210.1	Gnomon	start_codon	2664064	2664066	.	+	0	gene_id "LOC140745937"; transcript_id "XM_073077930.1"; db_xref "GeneID:140745937"; db_xref "GenBank:XP_072934031.1"; gbkey "CDS"; gene "LOC140745937"; product "uncharacterized protein isoform X3"; protein_id "XP_072934031.1"; exon_number "2";
NW_027332210.1	Gnomon	stop_codon	2860827	2860829	.	+	0	gene_id "LOC140745937"; transcript_id "XM_073077930.1"; db_xref "GeneID:140745937"; db_xref "GenBank:XP_072934031.1"; gbkey "CDS"; gene "LOC140745937"; product "uncharacterized protein isoform X3"; protein_id "XP_072934031.1"; exon_number "7";
NW_027332210.1	Gnomon	transcript	2683656	2865759	.	+	.	gene_id "LOC140745937"; transcript_id "XM_073077939.1"; db_xref "GeneID:140745937"; db_xref "GenBank:XM_073077939.1"; experiment "COORDINATES: polyA evidence [ECO:0006239]"; gbkey "mRNA"; gene "LOC140745937"; model_evidence "Supporting evidence includes similarity to: 12 Proteins"; product "uncharacterized protein, transcript variant X4"; transcript_biotype "mRNA";
NW_027332210.1	Gnomon	exon	2683656	2684238	.	+	.	gene_id "LOC140745937"; transcript_id "XM_073077939.1"; db_xref "GeneID:140745937"; db_xref "GenBank:XM_073077939.1"; experiment "COORDINATES: polyA evidence [ECO:0006239]"; gene "LOC140745937"; model_evidence "Supporting evidence includes similarity to: 12 Proteins"; product "uncharacterized protein, transcript variant X4"; transcript_biotype "mRNA"; exon_number "1";
NW_027332210.1	Gnomon	exon	2807847	2808190	.	+	.	gene_id "LOC140745937"; transcript_id "XM_073077939.1"; db_xref "GeneID:140745937"; db_xref "GenBank:XM_073077939.1"; experiment "COORDINATES: polyA evidence [ECO:0006239]"; gene "LOC140745937"; model_evidence "Supporting evidence includes similarity to: 12 Proteins"; product "uncharacterized protein, transcript variant X4"; transcript_biotype "mRNA"; exon_number "2";
NW_027332210.1	Gnomon	exon	2828136	2828264	.	+	.	gene_id "LOC140745937"; transcript_id "XM_073077939.1"; db_xref "GeneID:140745937"; db_xref "GenBank:XM_073077939.1"; experiment "COORDINATES: polyA evidence [ECO:0006239]"; gene "LOC140745937"; model_evidence "Supporting evidence includes similarity to: 12 Proteins"; product "uncharacterized protein, transcript variant X4"; transcript_biotype "mRNA"; exon_number "3";
NW_027332210.1	Gnomon	exon	2829038	2829168	.	+	.	gene_id "LOC140745937"; transcript_id "XM_073077939.1"; db_xref "GeneID:140745937"; db_xref "GenBank:XM_073077939.1"; experiment "COORDINATES: polyA evidence [ECO:0006239]"; gene "LOC140745937"; model_evidence "Supporting evidence includes similarity to: 12 Proteins"; product "uncharacterized protein, transcript variant X4"; transcript_biotype "mRNA"; exon_number "4";
NW_027332210.1	Gnomon	exon	2848750	2848890	.	+	.	gene_id "LOC140745937"; transcript_id "XM_073077939.1"; db_xref "GeneID:140745937"; db_xref "GenBank:XM_073077939.1"; experiment "COORDINATES: polyA evidence [ECO:0006239]"; gene "LOC140745937"; model_evidence "Supporting evidence includes similarity to: 12 Proteins"; product "uncharacterized protein, transcript variant X4"; transcript_biotype "mRNA"; exon_number "5";
NW_027332210.1	Gnomon	exon	2859509	2865759	.	+	.	gene_id "LOC140745937"; transcript_id "XM_073077939.1"; db_xref "GeneID:140745937"; db_xref "GenBank:XM_073077939.1"; experiment "COORDINATES: polyA evidence [ECO:0006239]"; gene "LOC140745937"; model_evidence "Supporting evidence includes similarity to: 12 Proteins"; product "uncharacterized protein, transcript variant X4"; transcript_biotype "mRNA"; exon_number "6";
NW_027332210.1	Gnomon	CDS	2807873	2808190	.	+	0	gene_id "LOC140745937"; transcript_id "XM_073077939.1"; db_xref "GeneID:140745937"; db_xref "GenBank:XP_072934040.1"; gbkey "CDS"; gene "LOC140745937"; product "uncharacterized protein isoform X4"; protein_id "XP_072934040.1"; exon_number "2";
NW_027332210.1	Gnomon	CDS	2828136	2828264	.	+	0	gene_id "LOC140745937"; transcript_id "XM_073077939.1"; db_xref "GeneID:140745937"; db_xref "GenBank:XP_072934040.1"; gbkey "CDS"; gene "LOC140745937"; product "uncharacterized protein isoform X4"; protein_id "XP_072934040.1"; exon_number "3";
NW_027332210.1	Gnomon	CDS	2829038	2829168	.	+	0	gene_id "LOC140745937"; transcript_id "XM_073077939.1"; db_xref "GeneID:140745937"; db_xref "GenBank:XP_072934040.1"; gbkey "CDS"; gene "LOC140745937"; product "uncharacterized protein isoform X4"; protein_id "XP_072934040.1"; exon_number "4";
NW_027332210.1	Gnomon	CDS	2848750	2848890	.	+	1	gene_id "LOC140745937"; transcript_id "XM_073077939.1"; db_xref "GeneID:140745937"; db_xref "GenBank:XP_072934040.1"; gbkey "CDS"; gene "LOC140745937"; product "uncharacterized protein isoform X4"; protein_id "XP_072934040.1"; exon_number "5";
NW_027332210.1	Gnomon	CDS	2859509	2860826	.	+	1	gene_id "LOC140745937"; transcript_id "XM_073077939.1"; db_xref "GeneID:140745937"; db_xref "GenBank:XP_072934040.1"; gbkey "CDS"; gene "LOC140745937"; product "uncharacterized protein isoform X4"; protein_id "XP_072934040.1"; exon_number "6";
NW_027332210.1	Gnomon	start_codon	2807873	2807875	.	+	0	gene_id "LOC140745937"; transcript_id "XM_073077939.1"; db_xref "GeneID:140745937"; db_xref "GenBank:XP_072934040.1"; gbkey "CDS"; gene "LOC140745937"; product "uncharacterized protein isoform X4"; protein_id "XP_072934040.1"; exon_number "2";
NW_027332210.1	Gnomon	stop_codon	2860827	2860829	.	+	0	gene_id "LOC140745937"; transcript_id "XM_073077939.1"; db_xref "GeneID:140745937"; db_xref "GenBank:XP_072934040.1"; gbkey "CDS"; gene "LOC140745937"; product "uncharacterized protein isoform X4"; protein_id "XP_072934040.1"; exon_number "6";
NW_027332210.1	Gnomon	gene	2876743	2914281	.	+	.	gene_id "dsd"; transcript_id ""; db_xref "GeneID:140745925"; description "attractin-like protein dsd"; gbkey "Gene"; gene "dsd"; gene_biotype "protein_coding";
NW_027332210.1	Gnomon	transcript	2876743	2914281	.	+	.	gene_id "dsd"; transcript_id "XM_073077890.1"; db_xref "GeneID:140745925"; db_xref "GenBank:XM_073077890.1"; gbkey "mRNA"; gene "dsd"; model_evidence "Supporting evidence includes similarity to: 5 Proteins"; product "attractin-like protein dsd"; transcript_biotype "mRNA";
NW_027332210.1	Gnomon	exon	2876743	2877057	.	+	.	gene_id "dsd"; transcript_id "XM_073077890.1"; db_xref "GeneID:140745925"; db_xref "GenBank:XM_073077890.1"; gene "dsd"; model_evidence "Supporting evidence includes similarity to: 5 Proteins"; product "attractin-like protein dsd"; transcript_biotype "mRNA"; exon_number "1";
NW_027332210.1	Gnomon	exon	2887481	2887693	.	+	.	gene_id "dsd"; transcript_id "XM_073077890.1"; db_xref "GeneID:140745925"; db_xref "GenBank:XM_073077890.1"; gene "dsd"; model_evidence "Supporting evidence includes similarity to: 5 Proteins"; product "attractin-like protein dsd"; transcript_biotype "mRNA"; exon_number "2";
NW_027332210.1	Gnomon	exon	2888683	2888849	.	+	.	gene_id "dsd"; transcript_id "XM_073077890.1"; db_xref "GeneID:140745925"; db_xref "GenBank:XM_073077890.1"; gene "dsd"; model_evidence "Supporting evidence includes similarity to: 5 Proteins"; product "attractin-like protein dsd"; transcript_biotype "mRNA"; exon_number "3";
NW_027332210.1	Gnomon	exon	2889145	2889225	.	+	.	gene_id "dsd"; transcript_id "XM_073077890.1"; db_xref "GeneID:140745925"; db_xref "GenBank:XM_073077890.1"; gene "dsd"; model_evidence "Supporting evidence includes similarity to: 5 Proteins"; product "attractin-like protein dsd"; transcript_biotype "mRNA"; exon_number "4";
NW_027332210.1	Gnomon	exon	2889630	2889894	.	+	.	gene_id "dsd"; transcript_id "XM_073077890.1"; db_xref "GeneID:140745925"; db_xref "GenBank:XM_073077890.1"; gene "dsd"; model_evidence "Supporting evidence includes similarity to: 5 Proteins"; product "attractin-like protein dsd"; transcript_biotype "mRNA"; exon_number "5";
NW_027332210.1	Gnomon	exon	2890332	2890475	.	+	.	gene_id "dsd"; transcript_id "XM_073077890.1"; db_xref "GeneID:140745925"; db_xref "GenBank:XM_073077890.1"; gene "dsd"; model_evidence "Supporting evidence includes similarity to: 5 Proteins"; product "attractin-like protein dsd"; transcript_biotype "mRNA"; exon_number "6";
NW_027332210.1	Gnomon	exon	2890951	2891096	.	+	.	gene_id "dsd"; transcript_id "XM_073077890.1"; db_xref "GeneID:140745925"; db_xref "GenBank:XM_073077890.1"; gene "dsd"; model_evidence "Supporting evidence includes similarity to: 5 Proteins"; product "attractin-like protein dsd"; transcript_biotype "mRNA"; exon_number "7";
NW_027332210.1	Gnomon	exon	2891335	2891453	.	+	.	gene_id "dsd"; transcript_id "XM_073077890.1"; db_xref "GeneID:140745925"; db_xref "GenBank:XM_073077890.1"; gene "dsd"; model_evidence "Supporting evidence includes similarity to: 5 Proteins"; product "attractin-like protein dsd"; transcript_biotype "mRNA"; exon_number "8";
NW_027332210.1	Gnomon	exon	2892777	2892926	.	+	.	gene_id "dsd"; transcript_id "XM_073077890.1"; db_xref "GeneID:140745925"; db_xref "GenBank:XM_073077890.1"; gene "dsd"; model_evidence "Supporting evidence includes similarity to: 5 Proteins"; product "attractin-like protein dsd"; transcript_biotype "mRNA"; exon_number "9";
NW_027332210.1	Gnomon	exon	2893729	2893837	.	+	.	gene_id "dsd"; transcript_id "XM_073077890.1"; db_xref "GeneID:140745925"; db_xref "GenBank:XM_073077890.1"; gene "dsd"; model_evidence "Supporting evidence includes similarity to: 5 Proteins"; product "attractin-like protein dsd"; transcript_biotype "mRNA"; exon_number "10";
NW_027332210.1	Gnomon	exon	2894823	2894934	.	+	.	gene_id "dsd"; transcript_id "XM_073077890.1"; db_xref "GeneID:140745925"; db_xref "GenBank:XM_073077890.1"; gene "dsd"; model_evidence "Supporting evidence includes similarity to: 5 Proteins"; product "attractin-like protein dsd"; transcript_biotype "mRNA"; exon_number "11";
NW_027332210.1	Gnomon	exon	2895329	2895436	.	+	.	gene_id "dsd"; transcript_id "XM_073077890.1"; db_xref "GeneID:140745925"; db_xref "GenBank:XM_073077890.1"; gene "dsd"; model_evidence "Supporting evidence includes similarity to: 5 Proteins"; product "attractin-like protein dsd"; transcript_biotype "mRNA"; exon_number "12";
NW_027332210.1	Gnomon	exon	2896129	2896276	.	+	.	gene_id "dsd"; transcript_id "XM_073077890.1"; db_xref "GeneID:140745925"; db_xref "GenBank:XM_073077890.1"; gene "dsd"; model_evidence "Supporting evidence includes similarity to: 5 Proteins"; product "attractin-like protein dsd"; transcript_biotype "mRNA"; exon_number "13";
NW_027332210.1	Gnomon	exon	2896585	2896657	.	+	.	gene_id "dsd"; transcript_id "XM_073077890.1"; db_xref "GeneID:140745925"; db_xref "GenBank:XM_073077890.1"; gene "dsd"; model_evidence "Supporting evidence includes similarity to: 5 Proteins"; product "attractin-like protein dsd"; transcript_biotype "mRNA"; exon_number "14";
NW_027332210.1	Gnomon	exon	2897131	2897255	.	+	.	gene_id "dsd"; transcript_id "XM_073077890.1"; db_xref "GeneID:140745925"; db_xref "GenBank:XM_073077890.1"; gene "dsd"; model_evidence "Supporting evidence includes similarity to: 5 Proteins"; product "attractin-like protein dsd"; transcript_biotype "mRNA"; exon_number "15";
NW_027332210.1	Gnomon	exon	2898111	2898218	.	+	.	gene_id "dsd"; transcript_id "XM_073077890.1"; db_xref "GeneID:140745925"; db_xref "GenBank:XM_073077890.1"; gene "dsd"; model_evidence "Supporting evidence includes similarity to: 5 Proteins"; product "attractin-like protein dsd"; transcript_biotype "mRNA"; exon_number "16";
NW_027332210.1	Gnomon	exon	2900004	2900089	.	+	.	gene_id "dsd"; transcript_id "XM_073077890.1"; db_xref "GeneID:140745925"; db_xref "GenBank:XM_073077890.1"; gene "dsd"; model_evidence "Supporting evidence includes similarity to: 5 Proteins"; product "attractin-like protein dsd"; transcript_biotype "mRNA"; exon_number "17";
NW_027332210.1	Gnomon	exon	2900617	2900740	.	+	.	gene_id "dsd"; transcript_id "XM_073077890.1"; db_xref "GeneID:140745925"; db_xref "GenBank:XM_073077890.1"; gene "dsd"; model_evidence "Supporting evidence includes similarity to: 5 Proteins"; product "attractin-like protein dsd"; transcript_biotype "mRNA"; exon_number "18";
NW_027332210.1	Gnomon	exon	2901146	2901381	.	+	.	gene_id "dsd"; transcript_id "XM_073077890.1"; db_xref "GeneID:140745925"; db_xref "GenBank:XM_073077890.1"; gene "dsd"; model_evidence "Supporting evidence includes similarity to: 5 Proteins"; product "attractin-like protein dsd"; transcript_biotype "mRNA"; exon_number "19";
NW_027332210.1	Gnomon	exon	2901851	2902014	.	+	.	gene_id "dsd"; transcript_id "XM_073077890.1"; db_xref "GeneID:140745925"; db_xref "GenBank:XM_073077890.1"; gene "dsd"; model_evidence "Supporting evidence includes similarity to: 5 Proteins"; product "attractin-like protein dsd"; transcript_biotype "mRNA"; exon_number "20";
NW_027332210.1	Gnomon	exon	2907562	2907711	.	+	.	gene_id "dsd"; transcript_id "XM_073077890.1"; db_xref "GeneID:140745925"; db_xref "GenBank:XM_073077890.1"; gene "dsd"; model_evidence "Supporting evidence includes similarity to: 5 Proteins"; product "attractin-like protein dsd"; transcript_biotype "mRNA"; exon_number "21";
NW_027332210.1	Gnomon	exon	2908586	2908811	.	+	.	gene_id "dsd"; transcript_id "XM_073077890.1"; db_xref "GeneID:140745925"; db_xref "GenBank:XM_073077890.1"; gene "dsd"; model_evidence "Supporting evidence includes similarity to: 5 Proteins"; product "attractin-like protein dsd"; transcript_biotype "mRNA"; exon_number "22";
NW_027332210.1	Gnomon	exon	2909670	2909880	.	+	.	gene_id "dsd"; transcript_id "XM_073077890.1"; db_xref "GeneID:140745925"; db_xref "GenBank:XM_073077890.1"; gene "dsd"; model_evidence "Supporting evidence includes similarity to: 5 Proteins"; product "attractin-like protein dsd"; transcript_biotype "mRNA"; exon_number "23";
NW_027332210.1	Gnomon	exon	2910341	2910446	.	+	.	gene_id "dsd"; transcript_id "XM_073077890.1"; db_xref "GeneID:140745925"; db_xref "GenBank:XM_073077890.1"; gene "dsd"; model_evidence "Supporting evidence includes similarity to: 5 Proteins"; product "attractin-like protein dsd"; transcript_biotype "mRNA"; exon_number "24";
NW_027332210.1	Gnomon	exon	2911143	2911342	.	+	.	gene_id "dsd"; transcript_id "XM_073077890.1"; db_xref "GeneID:140745925"; db_xref "GenBank:XM_073077890.1"; gene "dsd"; model_evidence "Supporting evidence includes similarity to: 5 Proteins"; product "attractin-like protein dsd"; transcript_biotype "mRNA"; exon_number "25";
NW_027332210.1	Gnomon	exon	2912198	2914281	.	+	.	gene_id "dsd"; transcript_id "XM_073077890.1"; db_xref "GeneID:140745925"; db_xref "GenBank:XM_073077890.1"; gene "dsd"; model_evidence "Supporting evidence includes similarity to: 5 Proteins"; product "attractin-like protein dsd"; transcript_biotype "mRNA"; exon_number "26";
NW_027332210.1	Gnomon	CDS	2876825	2877057	.	+	0	gene_id "dsd"; transcript_id "XM_073077890.1"; db_xref "GeneID:140745925"; db_xref "GenBank:XP_072933991.1"; gbkey "CDS"; gene "dsd"; product "attractin-like protein 1"; protein_id "XP_072933991.1"; exon_number "1";
NW_027332210.1	Gnomon	CDS	2887481	2887693	.	+	1	gene_id "dsd"; transcript_id "XM_073077890.1"; db_xref "GeneID:140745925"; db_xref "GenBank:XP_072933991.1"; gbkey "CDS"; gene "dsd"; product "attractin-like protein 1"; protein_id "XP_072933991.1"; exon_number "2";
NW_027332210.1	Gnomon	CDS	2888683	2888849	.	+	1	gene_id "dsd"; transcript_id "XM_073077890.1"; db_xref "GeneID:140745925"; db_xref "GenBank:XP_072933991.1"; gbkey "CDS"; gene "dsd"; product "attractin-like protein 1"; protein_id "XP_072933991.1"; exon_number "3";
NW_027332210.1	Gnomon	CDS	2889145	2889225	.	+	2	gene_id "dsd"; transcript_id "XM_073077890.1"; db_xref "GeneID:140745925"; db_xref "GenBank:XP_072933991.1"; gbkey "CDS"; gene "dsd"; product "attractin-like protein 1"; protein_id "XP_072933991.1"; exon_number "4";
NW_027332210.1	Gnomon	CDS	2889630	2889894	.	+	2	gene_id "dsd"; transcript_id "XM_073077890.1"; db_xref "GeneID:140745925"; db_xref "GenBank:XP_072933991.1"; gbkey "CDS"; gene "dsd"; product "attractin-like protein 1"; protein_id "XP_072933991.1"; exon_number "5";
NW_027332210.1	Gnomon	CDS	2890332	2890475	.	+	1	gene_id "dsd"; transcript_id "XM_073077890.1"; db_xref "GeneID:140745925"; db_xref "GenBank:XP_072933991.1"; gbkey "CDS"; gene "dsd"; product "attractin-like protein 1"; protein_id "XP_072933991.1"; exon_number "6";
NW_027332210.1	Gnomon	CDS	2890951	2891096	.	+	1	gene_id "dsd"; transcript_id "XM_073077890.1"; db_xref "GeneID:140745925"; db_xref "GenBank:XP_072933991.1"; gbkey "CDS"; gene "dsd"; product "attractin-like protein 1"; protein_id "XP_072933991.1"; exon_number "7";
NW_027332210.1	Gnomon	CDS	2891335	2891453	.	+	2	gene_id "dsd"; transcript_id "XM_073077890.1"; db_xref "GeneID:140745925"; db_xref "GenBank:XP_072933991.1"; gbkey "CDS"; gene "dsd"; product "attractin-like protein 1"; protein_id "XP_072933991.1"; exon_number "8";
NW_027332210.1	Gnomon	CDS	2892777	2892926	.	+	0	gene_id "dsd"; transcript_id "XM_073077890.1"; db_xref "GeneID:140745925"; db_xref "GenBank:XP_072933991.1"; gbkey "CDS"; gene "dsd"; product "attractin-like protein 1"; protein_id "XP_072933991.1"; exon_number "9";
NW_027332210.1	Gnomon	CDS	2893729	2893837	.	+	0	gene_id "dsd"; transcript_id "XM_073077890.1"; db_xref "GeneID:140745925"; db_xref "GenBank:XP_072933991.1"; gbkey "CDS"; gene "dsd"; product "attractin-like protein 1"; protein_id "XP_072933991.1"; exon_number "10";
NW_027332210.1	Gnomon	CDS	2894823	2894934	.	+	2	gene_id "dsd"; transcript_id "XM_073077890.1"; db_xref "GeneID:140745925"; db_xref "GenBank:XP_072933991.1"; gbkey "CDS"; gene "dsd"; product "attractin-like protein 1"; protein_id "XP_072933991.1"; exon_number "11";
NW_027332210.1	Gnomon	CDS	2895329	2895436	.	+	1	gene_id "dsd"; transcript_id "XM_073077890.1"; db_xref "GeneID:140745925"; db_xref "GenBank:XP_072933991.1"; gbkey "CDS"; gene "dsd"; product "attractin-like protein 1"; protein_id "XP_072933991.1"; exon_number "12";
NW_027332210.1	Gnomon	CDS	2896129	2896276	.	+	1	gene_id "dsd"; transcript_id "XM_073077890.1"; db_xref "GeneID:140745925"; db_xref "GenBank:XP_072933991.1"; gbkey "CDS"; gene "dsd"; product "attractin-like protein 1"; protein_id "XP_072933991.1"; exon_number "13";
NW_027332210.1	Gnomon	CDS	2896585	2896657	.	+	0	gene_id "dsd"; transcript_id "XM_073077890.1"; db_xref "GeneID:140745925"; db_xref "GenBank:XP_072933991.1"; gbkey "CDS"; gene "dsd"; product "attractin-like protein 1"; protein_id "XP_072933991.1"; exon_number "14";
NW_027332210.1	Gnomon	CDS	2897131	2897255	.	+	2	gene_id "dsd"; transcript_id "XM_073077890.1"; db_xref "GeneID:140745925"; db_xref "GenBank:XP_072933991.1"; gbkey "CDS"; gene "dsd"; product "attractin-like protein 1"; protein_id "XP_072933991.1"; exon_number "15";
NW_027332210.1	Gnomon	CDS	2898111	2898218	.	+	0	gene_id "dsd"; transcript_id "XM_073077890.1"; db_xref "GeneID:140745925"; db_xref "GenBank:XP_072933991.1"; gbkey "CDS"; gene "dsd"; product "attractin-like protein 1"; protein_id "XP_072933991.1"; exon_number "16";
NW_027332210.1	Gnomon	CDS	2900004	2900089	.	+	0	gene_id "dsd"; transcript_id "XM_073077890.1"; db_xref "GeneID:140745925"; db_xref "GenBank:XP_072933991.1"; gbkey "CDS"; gene "dsd"; product "attractin-like protein 1"; protein_id "XP_072933991.1"; exon_number "17";
NW_027332210.1	Gnomon	CDS	2900617	2900740	.	+	1	gene_id "dsd"; transcript_id "XM_073077890.1"; db_xref "GeneID:140745925"; db_xref "GenBank:XP_072933991.1"; gbkey "CDS"; gene "dsd"; product "attractin-like protein 1"; protein_id "XP_072933991.1"; exon_number "18";
NW_027332210.1	Gnomon	CDS	2901146	2901381	.	+	0	gene_id "dsd"; transcript_id "XM_073077890.1"; db_xref "GeneID:140745925"; db_xref "GenBank:XP_072933991.1"; gbkey "CDS"; gene "dsd"; product "attractin-like protein 1"; protein_id "XP_072933991.1"; exon_number "19";
NW_027332210.1	Gnomon	CDS	2901851	2902014	.	+	1	gene_id "dsd"; transcript_id "XM_073077890.1"; db_xref "GeneID:140745925"; db_xref "GenBank:XP_072933991.1"; gbkey "CDS"; gene "dsd"; product "attractin-like protein 1"; protein_id "XP_072933991.1"; exon_number "20";
NW_027332210.1	Gnomon	CDS	2907562	2907711	.	+	2	gene_id "dsd"; transcript_id "XM_073077890.1"; db_xref "GeneID:140745925"; db_xref "GenBank:XP_072933991.1"; gbkey "CDS"; gene "dsd"; product "attractin-like protein 1"; protein_id "XP_072933991.1"; exon_number "21";
NW_027332210.1	Gnomon	CDS	2908586	2908811	.	+	2	gene_id "dsd"; transcript_id "XM_073077890.1"; db_xref "GeneID:140745925"; db_xref "GenBank:XP_072933991.1"; gbkey "CDS"; gene "dsd"; product "attractin-like protein 1"; protein_id "XP_072933991.1"; exon_number "22";
NW_027332210.1	Gnomon	CDS	2909670	2909880	.	+	1	gene_id "dsd"; transcript_id "XM_073077890.1"; db_xref "GeneID:140745925"; db_xref "GenBank:XP_072933991.1"; gbkey "CDS"; gene "dsd"; product "attractin-like protein 1"; protein_id "XP_072933991.1"; exon_number "23";
NW_027332210.1	Gnomon	CDS	2910341	2910446	.	+	0	gene_id "dsd"; transcript_id "XM_073077890.1"; db_xref "GeneID:140745925"; db_xref "GenBank:XP_072933991.1"; gbkey "CDS"; gene "dsd"; product "attractin-like protein 1"; protein_id "XP_072933991.1"; exon_number "24";
NW_027332210.1	Gnomon	CDS	2911143	2911330	.	+	2	gene_id "dsd"; transcript_id "XM_073077890.1"; db_xref "GeneID:140745925"; db_xref "GenBank:XP_072933991.1"; gbkey "CDS"; gene "dsd"; product "attractin-like protein 1"; protein_id "XP_072933991.1"; exon_number "25";
NW_027332210.1	Gnomon	start_codon	2876825	2876827	.	+	0	gene_id "dsd"; transcript_id "XM_073077890.1"; db_xref "GeneID:140745925"; db_xref "GenBank:XP_072933991.1"; gbkey "CDS"; gene "dsd"; product "attractin-like protein 1"; protein_id "XP_072933991.1"; exon_number "1";
NW_027332210.1	Gnomon	stop_codon	2911331	2911333	.	+	0	gene_id "dsd"; transcript_id "XM_073077890.1"; db_xref "GeneID:140745925"; db_xref "GenBank:XP_072933991.1"; gbkey "CDS"; gene "dsd"; product "attractin-like protein 1"; protein_id "XP_072933991.1"; exon_number "25";
NW_027332210.1	Gnomon	gene	2922993	2931421	.	+	.	gene_id "LOC140745934"; transcript_id ""; db_xref "GeneID:140745934"; description "uncharacterized LOC140745934"; gbkey "Gene"; gene "LOC140745934"; gene_biotype "protein_coding";
NW_027332210.1	Gnomon	transcript	2922993	2931421	.	+	.	gene_id "LOC140745934"; transcript_id "XM_073077901.1"; db_xref "GeneID:140745934"; db_xref "GenBank:XM_073077901.1"; experiment "COORDINATES: polyA evidence [ECO:0006239]"; gbkey "mRNA"; gene "LOC140745934"; model_evidence "Supporting evidence includes similarity to: 1 Protein"; product "uncharacterized protein"; transcript_biotype "mRNA";
NW_027332210.1	Gnomon	exon	2922993	2923495	.	+	.	gene_id "LOC140745934"; transcript_id "XM_073077901.1"; db_xref "GeneID:140745934"; db_xref "GenBank:XM_073077901.1"; experiment "COORDINATES: polyA evidence [ECO:0006239]"; gene "LOC140745934"; model_evidence "Supporting evidence includes similarity to: 1 Protein"; product "uncharacterized protein"; transcript_biotype "mRNA"; exon_number "1";
NW_027332210.1	Gnomon	exon	2923983	2924071	.	+	.	gene_id "LOC140745934"; transcript_id "XM_073077901.1"; db_xref "GeneID:140745934"; db_xref "GenBank:XM_073077901.1"; experiment "COORDINATES: polyA evidence [ECO:0006239]"; gene "LOC140745934"; model_evidence "Supporting evidence includes similarity to: 1 Protein"; product "uncharacterized protein"; transcript_biotype "mRNA"; exon_number "2";
NW_027332210.1	Gnomon	exon	2924345	2924426	.	+	.	gene_id "LOC140745934"; transcript_id "XM_073077901.1"; db_xref "GeneID:140745934"; db_xref "GenBank:XM_073077901.1"; experiment "COORDINATES: polyA evidence [ECO:0006239]"; gene "LOC140745934"; model_evidence "Supporting evidence includes similarity to: 1 Protein"; product "uncharacterized protein"; transcript_biotype "mRNA"; exon_number "3";
NW_027332210.1	Gnomon	exon	2925022	2925103	.	+	.	gene_id "LOC140745934"; transcript_id "XM_073077901.1"; db_xref "GeneID:140745934"; db_xref "GenBank:XM_073077901.1"; experiment "COORDINATES: polyA evidence [ECO:0006239]"; gene "LOC140745934"; model_evidence "Supporting evidence includes similarity to: 1 Protein"; product "uncharacterized protein"; transcript_biotype "mRNA"; exon_number "4";
NW_027332210.1	Gnomon	exon	2925631	2925811	.	+	.	gene_id "LOC140745934"; transcript_id "XM_073077901.1"; db_xref "GeneID:140745934"; db_xref "GenBank:XM_073077901.1"; experiment "COORDINATES: polyA evidence [ECO:0006239]"; gene "LOC140745934"; model_evidence "Supporting evidence includes similarity to: 1 Protein"; product "uncharacterized protein"; transcript_biotype "mRNA"; exon_number "5";
NW_027332210.1	Gnomon	exon	2926237	2926459	.	+	.	gene_id "LOC140745934"; transcript_id "XM_073077901.1"; db_xref "GeneID:140745934"; db_xref "GenBank:XM_073077901.1"; experiment "COORDINATES: polyA evidence [ECO:0006239]"; gene "LOC140745934"; model_evidence "Supporting evidence includes similarity to: 1 Protein"; product "uncharacterized protein"; transcript_biotype "mRNA"; exon_number "6";
NW_027332210.1	Gnomon	exon	2926915	2927125	.	+	.	gene_id "LOC140745934"; transcript_id "XM_073077901.1"; db_xref "GeneID:140745934"; db_xref "GenBank:XM_073077901.1"; experiment "COORDINATES: polyA evidence [ECO:0006239]"; gene "LOC140745934"; model_evidence "Supporting evidence includes similarity to: 1 Protein"; product "uncharacterized protein"; transcript_biotype "mRNA"; exon_number "7";
NW_027332210.1	Gnomon	exon	2927465	2927603	.	+	.	gene_id "LOC140745934"; transcript_id "XM_073077901.1"; db_xref "GeneID:140745934"; db_xref "GenBank:XM_073077901.1"; experiment "COORDINATES: polyA evidence [ECO:0006239]"; gene "LOC140745934"; model_evidence "Supporting evidence includes similarity to: 1 Protein"; product "uncharacterized protein"; transcript_biotype "mRNA"; exon_number "8";
NW_027332210.1	Gnomon	exon	2927862	2927952	.	+	.	gene_id "LOC140745934"; transcript_id "XM_073077901.1"; db_xref "GeneID:140745934"; db_xref "GenBank:XM_073077901.1"; experiment "COORDINATES: polyA evidence [ECO:0006239]"; gene "LOC140745934"; model_evidence "Supporting evidence includes similarity to: 1 Protein"; product "uncharacterized protein"; transcript_biotype "mRNA"; exon_number "9";
NW_027332210.1	Gnomon	exon	2928467	2928513	.	+	.	gene_id "LOC140745934"; transcript_id "XM_073077901.1"; db_xref "GeneID:140745934"; db_xref "GenBank:XM_073077901.1"; experiment "COORDINATES: polyA evidence [ECO:0006239]"; gene "LOC140745934"; model_evidence "Supporting evidence includes similarity to: 1 Protein"; product "uncharacterized protein"; transcript_biotype "mRNA"; exon_number "10";
NW_027332210.1	Gnomon	exon	2928726	2928786	.	+	.	gene_id "LOC140745934"; transcript_id "XM_073077901.1"; db_xref "GeneID:140745934"; db_xref "GenBank:XM_073077901.1"; experiment "COORDINATES: polyA evidence [ECO:0006239]"; gene "LOC140745934"; model_evidence "Supporting evidence includes similarity to: 1 Protein"; product "uncharacterized protein"; transcript_biotype "mRNA"; exon_number "11";
NW_027332210.1	Gnomon	exon	2929571	2931421	.	+	.	gene_id "LOC140745934"; transcript_id "XM_073077901.1"; db_xref "GeneID:140745934"; db_xref "GenBank:XM_073077901.1"; experiment "COORDINATES: polyA evidence [ECO:0006239]"; gene "LOC140745934"; model_evidence "Supporting evidence includes similarity to: 1 Protein"; product "uncharacterized protein"; transcript_biotype "mRNA"; exon_number "12";
NW_027332210.1	Gnomon	CDS	2923319	2923495	.	+	0	gene_id "LOC140745934"; transcript_id "XM_073077901.1"; db_xref "GeneID:140745934"; db_xref "GenBank:XP_072934002.1"; gbkey "CDS"; gene "LOC140745934"; product "uncharacterized protein"; protein_id "XP_072934002.1"; exon_number "1";
NW_027332210.1	Gnomon	CDS	2923983	2924071	.	+	0	gene_id "LOC140745934"; transcript_id "XM_073077901.1"; db_xref "GeneID:140745934"; db_xref "GenBank:XP_072934002.1"; gbkey "CDS"; gene "LOC140745934"; product "uncharacterized protein"; protein_id "XP_072934002.1"; exon_number "2";
NW_027332210.1	Gnomon	CDS	2924345	2924426	.	+	1	gene_id "LOC140745934"; transcript_id "XM_073077901.1"; db_xref "GeneID:140745934"; db_xref "GenBank:XP_072934002.1"; gbkey "CDS"; gene "LOC140745934"; product "uncharacterized protein"; protein_id "XP_072934002.1"; exon_number "3";
NW_027332210.1	Gnomon	CDS	2925022	2925103	.	+	0	gene_id "LOC140745934"; transcript_id "XM_073077901.1"; db_xref "GeneID:140745934"; db_xref "GenBank:XP_072934002.1"; gbkey "CDS"; gene "LOC140745934"; product "uncharacterized protein"; protein_id "XP_072934002.1"; exon_number "4";
NW_027332210.1	Gnomon	CDS	2925631	2925811	.	+	2	gene_id "LOC140745934"; transcript_id "XM_073077901.1"; db_xref "GeneID:140745934"; db_xref "GenBank:XP_072934002.1"; gbkey "CDS"; gene "LOC140745934"; product "uncharacterized protein"; protein_id "XP_072934002.1"; exon_number "5";
NW_027332210.1	Gnomon	CDS	2926237	2926459	.	+	1	gene_id "LOC140745934"; transcript_id "XM_073077901.1"; db_xref "GeneID:140745934"; db_xref "GenBank:XP_072934002.1"; gbkey "CDS"; gene "LOC140745934"; product "uncharacterized protein"; protein_id "XP_072934002.1"; exon_number "6";
NW_027332210.1	Gnomon	CDS	2926915	2927125	.	+	0	gene_id "LOC140745934"; transcript_id "XM_073077901.1"; db_xref "GeneID:140745934"; db_xref "GenBank:XP_072934002.1"; gbkey "CDS"; gene "LOC140745934"; product "uncharacterized protein"; protein_id "XP_072934002.1"; exon_number "7";
NW_027332210.1	Gnomon	CDS	2927465	2927603	.	+	2	gene_id "LOC140745934"; transcript_id "XM_073077901.1"; db_xref "GeneID:140745934"; db_xref "GenBank:XP_072934002.1"; gbkey "CDS"; gene "LOC140745934"; product "uncharacterized protein"; protein_id "XP_072934002.1"; exon_number "8";
NW_027332210.1	Gnomon	CDS	2927862	2927952	.	+	1	gene_id "LOC140745934"; transcript_id "XM_073077901.1"; db_xref "GeneID:140745934"; db_xref "GenBank:XP_072934002.1"; gbkey "CDS"; gene "LOC140745934"; product "uncharacterized protein"; protein_id "XP_072934002.1"; exon_number "9";
NW_027332210.1	Gnomon	CDS	2928467	2928513	.	+	0	gene_id "LOC140745934"; transcript_id "XM_073077901.1"; db_xref "GeneID:140745934"; db_xref "GenBank:XP_072934002.1"; gbkey "CDS"; gene "LOC140745934"; product "uncharacterized protein"; protein_id "XP_072934002.1"; exon_number "10";
NW_027332210.1	Gnomon	CDS	2928726	2928786	.	+	1	gene_id "LOC140745934"; transcript_id "XM_073077901.1"; db_xref "GeneID:140745934"; db_xref "GenBank:XP_072934002.1"; gbkey "CDS"; gene "LOC140745934"; product "uncharacterized protein"; protein_id "XP_072934002.1"; exon_number "11";
NW_027332210.1	Gnomon	CDS	2929571	2929666	.	+	0	gene_id "LOC140745934"; transcript_id "XM_073077901.1"; db_xref "GeneID:140745934"; db_xref "GenBank:XP_072934002.1"; gbkey "CDS"; gene "LOC140745934"; product "uncharacterized protein"; protein_id "XP_072934002.1"; exon_number "12";
NW_027332210.1	Gnomon	start_codon	2923319	2923321	.	+	0	gene_id "LOC140745934"; transcript_id "XM_073077901.1"; db_xref "GeneID:140745934"; db_xref "GenBank:XP_072934002.1"; gbkey "CDS"; gene "LOC140745934"; product "uncharacterized protein"; protein_id "XP_072934002.1"; exon_number "1";
NW_027332210.1	Gnomon	stop_codon	2929667	2929669	.	+	0	gene_id "LOC140745934"; transcript_id "XM_073077901.1"; db_xref "GeneID:140745934"; db_xref "GenBank:XP_072934002.1"; gbkey "CDS"; gene "LOC140745934"; product "uncharacterized protein"; protein_id "XP_072934002.1"; exon_number "12";
NW_027332210.1	Gnomon	gene	2936506	2945413	.	-	.	gene_id "Vps16B"; transcript_id ""; db_xref "GeneID:140745959"; description "Vacuolar protein sorting 16B"; gbkey "Gene"; gene "Vps16B"; gene_biotype "protein_coding";
NW_027332210.1	Gnomon	transcript	2936506	2945413	.	-	.	gene_id "Vps16B"; transcript_id "XM_073077949.1"; db_xref "GeneID:140745959"; db_xref "GenBank:XM_073077949.1"; experiment "COORDINATES: polyA evidence [ECO:0006239]"; gbkey "mRNA"; gene "Vps16B"; model_evidence "Supporting evidence includes similarity to: 5 Proteins"; product "Vacuolar protein sorting 16B"; transcript_biotype "mRNA";
NW_027332210.1	Gnomon	exon	2945224	2945413	.	-	.	gene_id "Vps16B"; transcript_id "XM_073077949.1"; db_xref "GeneID:140745959"; db_xref "GenBank:XM_073077949.1"; experiment "COORDINATES: polyA evidence [ECO:0006239]"; gene "Vps16B"; model_evidence "Supporting evidence includes similarity to: 5 Proteins"; product "Vacuolar protein sorting 16B"; transcript_biotype "mRNA"; exon_number "1";
NW_027332210.1	Gnomon	exon	2944668	2944815	.	-	.	gene_id "Vps16B"; transcript_id "XM_073077949.1"; db_xref "GeneID:140745959"; db_xref "GenBank:XM_073077949.1"; experiment "COORDINATES: polyA evidence [ECO:0006239]"; gene "Vps16B"; model_evidence "Supporting evidence includes similarity to: 5 Proteins"; product "Vacuolar protein sorting 16B"; transcript_biotype "mRNA"; exon_number "2";
NW_027332210.1	Gnomon	exon	2943841	2944028	.	-	.	gene_id "Vps16B"; transcript_id "XM_073077949.1"; db_xref "GeneID:140745959"; db_xref "GenBank:XM_073077949.1"; experiment "COORDINATES: polyA evidence [ECO:0006239]"; gene "Vps16B"; model_evidence "Supporting evidence includes similarity to: 5 Proteins"; product "Vacuolar protein sorting 16B"; transcript_biotype "mRNA"; exon_number "3";
NW_027332210.1	Gnomon	exon	2943207	2943343	.	-	.	gene_id "Vps16B"; transcript_id "XM_073077949.1"; db_xref "GeneID:140745959"; db_xref "GenBank:XM_073077949.1"; experiment "COORDINATES: polyA evidence [ECO:0006239]"; gene "Vps16B"; model_evidence "Supporting evidence includes similarity to: 5 Proteins"; product "Vacuolar protein sorting 16B"; transcript_biotype "mRNA"; exon_number "4";
NW_027332210.1	Gnomon	exon	2942525	2942552	.	-	.	gene_id "Vps16B"; transcript_id "XM_073077949.1"; db_xref "GeneID:140745959"; db_xref "GenBank:XM_073077949.1"; experiment "COORDINATES: polyA evidence [ECO:0006239]"; gene "Vps16B"; model_evidence "Supporting evidence includes similarity to: 5 Proteins"; product "Vacuolar protein sorting 16B"; transcript_biotype "mRNA"; exon_number "5";
NW_027332210.1	Gnomon	exon	2941139	2941289	.	-	.	gene_id "Vps16B"; transcript_id "XM_073077949.1"; db_xref "GeneID:140745959"; db_xref "GenBank:XM_073077949.1"; experiment "COORDINATES: polyA evidence [ECO:0006239]"; gene "Vps16B"; model_evidence "Supporting evidence includes similarity to: 5 Proteins"; product "Vacuolar protein sorting 16B"; transcript_biotype "mRNA"; exon_number "6";
NW_027332210.1	Gnomon	exon	2940157	2940293	.	-	.	gene_id "Vps16B"; transcript_id "XM_073077949.1"; db_xref "GeneID:140745959"; db_xref "GenBank:XM_073077949.1"; experiment "COORDINATES: polyA evidence [ECO:0006239]"; gene "Vps16B"; model_evidence "Supporting evidence includes similarity to: 5 Proteins"; product "Vacuolar protein sorting 16B"; transcript_biotype "mRNA"; exon_number "7";
NW_027332210.1	Gnomon	exon	2938949	2939038	.	-	.	gene_id "Vps16B"; transcript_id "XM_073077949.1"; db_xref "GeneID:140745959"; db_xref "GenBank:XM_073077949.1"; experiment "COORDINATES: polyA evidence [ECO:0006239]"; gene "Vps16B"; model_evidence "Supporting evidence includes similarity to: 5 Proteins"; product "Vacuolar protein sorting 16B"; transcript_biotype "mRNA"; exon_number "8";
NW_027332210.1	Gnomon	exon	2938205	2938360	.	-	.	gene_id "Vps16B"; transcript_id "XM_073077949.1"; db_xref "GeneID:140745959"; db_xref "GenBank:XM_073077949.1"; experiment "COORDINATES: polyA evidence [ECO:0006239]"; gene "Vps16B"; model_evidence "Supporting evidence includes similarity to: 5 Proteins"; product "Vacuolar protein sorting 16B"; transcript_biotype "mRNA"; exon_number "9";
NW_027332210.1	Gnomon	exon	2937530	2937655	.	-	.	gene_id "Vps16B"; transcript_id "XM_073077949.1"; db_xref "GeneID:140745959"; db_xref "GenBank:XM_073077949.1"; experiment "COORDINATES: polyA evidence [ECO:0006239]"; gene "Vps16B"; model_evidence "Supporting evidence includes similarity to: 5 Proteins"; product "Vacuolar protein sorting 16B"; transcript_biotype "mRNA"; exon_number "10";
NW_027332210.1	Gnomon	exon	2936506	2937186	.	-	.	gene_id "Vps16B"; transcript_id "XM_073077949.1"; db_xref "GeneID:140745959"; db_xref "GenBank:XM_073077949.1"; experiment "COORDINATES: polyA evidence [ECO:0006239]"; gene "Vps16B"; model_evidence "Supporting evidence includes similarity to: 5 Proteins"; product "Vacuolar protein sorting 16B"; transcript_biotype "mRNA"; exon_number "11";
NW_027332210.1	Gnomon	CDS	2945224	2945292	.	-	0	gene_id "Vps16B"; transcript_id "XM_073077949.1"; db_xref "GeneID:140745959"; db_xref "GenBank:XP_072934050.1"; gbkey "CDS"; gene "Vps16B"; product "spermatogenesis-defective protein 39 homolog"; protein_id "XP_072934050.1"; exon_number "1";
NW_027332210.1	Gnomon	CDS	2944668	2944815	.	-	0	gene_id "Vps16B"; transcript_id "XM_073077949.1"; db_xref "GeneID:140745959"; db_xref "GenBank:XP_072934050.1"; gbkey "CDS"; gene "Vps16B"; product "spermatogenesis-defective protein 39 homolog"; protein_id "XP_072934050.1"; exon_number "2";
NW_027332210.1	Gnomon	CDS	2943841	2944028	.	-	2	gene_id "Vps16B"; transcript_id "XM_073077949.1"; db_xref "GeneID:140745959"; db_xref "GenBank:XP_072934050.1"; gbkey "CDS"; gene "Vps16B"; product "spermatogenesis-defective protein 39 homolog"; protein_id "XP_072934050.1"; exon_number "3";
NW_027332210.1	Gnomon	CDS	2943207	2943343	.	-	0	gene_id "Vps16B"; transcript_id "XM_073077949.1"; db_xref "GeneID:140745959"; db_xref "GenBank:XP_072934050.1"; gbkey "CDS"; gene "Vps16B"; product "spermatogenesis-defective protein 39 homolog"; protein_id "XP_072934050.1"; exon_number "4";
NW_027332210.1	Gnomon	CDS	2942525	2942552	.	-	1	gene_id "Vps16B"; transcript_id "XM_073077949.1"; db_xref "GeneID:140745959"; db_xref "GenBank:XP_072934050.1"; gbkey "CDS"; gene "Vps16B"; product "spermatogenesis-defective protein 39 homolog"; protein_id "XP_072934050.1"; exon_number "5";
NW_027332210.1	Gnomon	CDS	2941139	2941289	.	-	0	gene_id "Vps16B"; transcript_id "XM_073077949.1"; db_xref "GeneID:140745959"; db_xref "GenBank:XP_072934050.1"; gbkey "CDS"; gene "Vps16B"; product "spermatogenesis-defective protein 39 homolog"; protein_id "XP_072934050.1"; exon_number "6";
NW_027332210.1	Gnomon	CDS	2940157	2940293	.	-	2	gene_id "Vps16B"; transcript_id "XM_073077949.1"; db_xref "GeneID:140745959"; db_xref "GenBank:XP_072934050.1"; gbkey "CDS"; gene "Vps16B"; product "spermatogenesis-defective protein 39 homolog"; protein_id "XP_072934050.1"; exon_number "7";
NW_027332210.1	Gnomon	CDS	2938949	2939038	.	-	0	gene_id "Vps16B"; transcript_id "XM_073077949.1"; db_xref "GeneID:140745959"; db_xref "GenBank:XP_072934050.1"; gbkey "CDS"; gene "Vps16B"; product "spermatogenesis-defective protein 39 homolog"; protein_id "XP_072934050.1"; exon_number "8";
NW_027332210.1	Gnomon	CDS	2938205	2938360	.	-	0	gene_id "Vps16B"; transcript_id "XM_073077949.1"; db_xref "GeneID:140745959"; db_xref "GenBank:XP_072934050.1"; gbkey "CDS"; gene "Vps16B"; product "spermatogenesis-defective protein 39 homolog"; protein_id "XP_072934050.1"; exon_number "9";
NW_027332210.1	Gnomon	CDS	2937530	2937655	.	-	0	gene_id "Vps16B"; transcript_id "XM_073077949.1"; db_xref "GeneID:140745959"; db_xref "GenBank:XP_072934050.1"; gbkey "CDS"; gene "Vps16B"; product "spermatogenesis-defective protein 39 homolog"; protein_id "XP_072934050.1"; exon_number "10";
NW_027332210.1	Gnomon	CDS	2937169	2937186	.	-	0	gene_id "Vps16B"; transcript_id "XM_073077949.1"; db_xref "GeneID:140745959"; db_xref "GenBank:XP_072934050.1"; gbkey "CDS"; gene "Vps16B"; product "spermatogenesis-defective protein 39 homolog"; protein_id "XP_072934050.1"; exon_number "11";
NW_027332210.1	Gnomon	start_codon	2945290	2945292	.	-	0	gene_id "Vps16B"; transcript_id "XM_073077949.1"; db_xref "GeneID:140745959"; db_xref "GenBank:XP_072934050.1"; gbkey "CDS"; gene "Vps16B"; product "spermatogenesis-defective protein 39 homolog"; protein_id "XP_072934050.1"; exon_number "1";
NW_027332210.1	Gnomon	stop_codon	2937166	2937168	.	-	0	gene_id "Vps16B"; transcript_id "XM_073077949.1"; db_xref "GeneID:140745959"; db_xref "GenBank:XP_072934050.1"; gbkey "CDS"; gene "Vps16B"; product "spermatogenesis-defective protein 39 homolog"; protein_id "XP_072934050.1"; exon_number "11";
NW_027332210.1	Gnomon	gene	2949044	2965397	.	+	.	gene_id "LOC140745993"; transcript_id ""; db_xref "GeneID:140745993"; description "facilitated trehalose transporter Tret1-like"; gbkey "Gene"; gene "LOC140745993"; gene_biotype "protein_coding";
NW_027332210.1	Gnomon	transcript	2949044	2965397	.	+	.	gene_id "LOC140745993"; transcript_id "XM_073077970.1"; db_xref "GeneID:140745993"; db_xref "GenBank:XM_073077970.1"; gbkey "mRNA"; gene "LOC140745993"; model_evidence "Supporting evidence includes similarity to: 12 Proteins"; product "facilitated trehalose transporter Tret1-like"; transcript_biotype "mRNA";
NW_027332210.1	Gnomon	exon	2949044	2949238	.	+	.	gene_id "LOC140745993"; transcript_id "XM_073077970.1"; db_xref "GeneID:140745993"; db_xref "GenBank:XM_073077970.1"; gene "LOC140745993"; model_evidence "Supporting evidence includes similarity to: 12 Proteins"; product "facilitated trehalose transporter Tret1-like"; transcript_biotype "mRNA"; exon_number "1";
NW_027332210.1	Gnomon	exon	2959140	2959295	.	+	.	gene_id "LOC140745993"; transcript_id "XM_073077970.1"; db_xref "GeneID:140745993"; db_xref "GenBank:XM_073077970.1"; gene "LOC140745993"; model_evidence "Supporting evidence includes similarity to: 12 Proteins"; product "facilitated trehalose transporter Tret1-like"; transcript_biotype "mRNA"; exon_number "2";
NW_027332210.1	Gnomon	exon	2959987	2960189	.	+	.	gene_id "LOC140745993"; transcript_id "XM_073077970.1"; db_xref "GeneID:140745993"; db_xref "GenBank:XM_073077970.1"; gene "LOC140745993"; model_evidence "Supporting evidence includes similarity to: 12 Proteins"; product "facilitated trehalose transporter Tret1-like"; transcript_biotype "mRNA"; exon_number "3";
NW_027332210.1	Gnomon	exon	2960660	2960846	.	+	.	gene_id "LOC140745993"; transcript_id "XM_073077970.1"; db_xref "GeneID:140745993"; db_xref "GenBank:XM_073077970.1"; gene "LOC140745993"; model_evidence "Supporting evidence includes similarity to: 12 Proteins"; product "facilitated trehalose transporter Tret1-like"; transcript_biotype "mRNA"; exon_number "4";
NW_027332210.1	Gnomon	exon	2961484	2961866	.	+	.	gene_id "LOC140745993"; transcript_id "XM_073077970.1"; db_xref "GeneID:140745993"; db_xref "GenBank:XM_073077970.1"; gene "LOC140745993"; model_evidence "Supporting evidence includes similarity to: 12 Proteins"; product "facilitated trehalose transporter Tret1-like"; transcript_biotype "mRNA"; exon_number "5";
NW_027332210.1	Gnomon	exon	2962379	2962493	.	+	.	gene_id "LOC140745993"; transcript_id "XM_073077970.1"; db_xref "GeneID:140745993"; db_xref "GenBank:XM_073077970.1"; gene "LOC140745993"; model_evidence "Supporting evidence includes similarity to: 12 Proteins"; product "facilitated trehalose transporter Tret1-like"; transcript_biotype "mRNA"; exon_number "6";
NW_027332210.1	Gnomon	exon	2964339	2965397	.	+	.	gene_id "LOC140745993"; transcript_id "XM_073077970.1"; db_xref "GeneID:140745993"; db_xref "GenBank:XM_073077970.1"; gene "LOC140745993"; model_evidence "Supporting evidence includes similarity to: 12 Proteins"; product "facilitated trehalose transporter Tret1-like"; transcript_biotype "mRNA"; exon_number "7";
NW_027332210.1	Gnomon	CDS	2949178	2949238	.	+	0	gene_id "LOC140745993"; transcript_id "XM_073077970.1"; db_xref "GeneID:140745993"; db_xref "GenBank:XP_072934071.1"; gbkey "CDS"; gene "LOC140745993"; product "facilitated trehalose transporter Tret1-like"; protein_id "XP_072934071.1"; exon_number "1";
NW_027332210.1	Gnomon	CDS	2959140	2959295	.	+	2	gene_id "LOC140745993"; transcript_id "XM_073077970.1"; db_xref "GeneID:140745993"; db_xref "GenBank:XP_072934071.1"; gbkey "CDS"; gene "LOC140745993"; product "facilitated trehalose transporter Tret1-like"; protein_id "XP_072934071.1"; exon_number "2";
NW_027332210.1	Gnomon	CDS	2959987	2960189	.	+	2	gene_id "LOC140745993"; transcript_id "XM_073077970.1"; db_xref "GeneID:140745993"; db_xref "GenBank:XP_072934071.1"; gbkey "CDS"; gene "LOC140745993"; product "facilitated trehalose transporter Tret1-like"; protein_id "XP_072934071.1"; exon_number "3";
NW_027332210.1	Gnomon	CDS	2960660	2960846	.	+	0	gene_id "LOC140745993"; transcript_id "XM_073077970.1"; db_xref "GeneID:140745993"; db_xref "GenBank:XP_072934071.1"; gbkey "CDS"; gene "LOC140745993"; product "facilitated trehalose transporter Tret1-like"; protein_id "XP_072934071.1"; exon_number "4";
NW_027332210.1	Gnomon	CDS	2961484	2961866	.	+	2	gene_id "LOC140745993"; transcript_id "XM_073077970.1"; db_xref "GeneID:140745993"; db_xref "GenBank:XP_072934071.1"; gbkey "CDS"; gene "LOC140745993"; product "facilitated trehalose transporter Tret1-like"; protein_id "XP_072934071.1"; exon_number "5";
NW_027332210.1	Gnomon	CDS	2962379	2962493	.	+	0	gene_id "LOC140745993"; transcript_id "XM_073077970.1"; db_xref "GeneID:140745993"; db_xref "GenBank:XP_072934071.1"; gbkey "CDS"; gene "LOC140745993"; product "facilitated trehalose transporter Tret1-like"; protein_id "XP_072934071.1"; exon_number "6";
NW_027332210.1	Gnomon	CDS	2964339	2964628	.	+	2	gene_id "LOC140745993"; transcript_id "XM_073077970.1"; db_xref "GeneID:140745993"; db_xref "GenBank:XP_072934071.1"; gbkey "CDS"; gene "LOC140745993"; product "facilitated trehalose transporter Tret1-like"; protein_id "XP_072934071.1"; exon_number "7";
NW_027332210.1	Gnomon	start_codon	2949178	2949180	.	+	0	gene_id "LOC140745993"; transcript_id "XM_073077970.1"; db_xref "GeneID:140745993"; db_xref "GenBank:XP_072934071.1"; gbkey "CDS"; gene "LOC140745993"; product "facilitated trehalose transporter Tret1-like"; protein_id "XP_072934071.1"; exon_number "1";
NW_027332210.1	Gnomon	stop_codon	2964629	2964631	.	+	0	gene_id "LOC140745993"; transcript_id "XM_073077970.1"; db_xref "GeneID:140745993"; db_xref "GenBank:XP_072934071.1"; gbkey "CDS"; gene "LOC140745993"; product "facilitated trehalose transporter Tret1-like"; protein_id "XP_072934071.1"; exon_number "7";
NW_027332210.1	Gnomon	gene	2967137	2973470	.	+	.	gene_id "LOC140744855"; transcript_id ""; db_xref "GeneID:140744855"; description "facilitated trehalose transporter Tret1-like"; gbkey "Gene"; gene "LOC140744855"; gene_biotype "protein_coding";
NW_027332210.1	Gnomon	transcript	2967137	2973470	.	+	.	gene_id "LOC140744855"; transcript_id "XM_073076551.1"; db_xref "GeneID:140744855"; db_xref "GenBank:XM_073076551.1"; experiment "COORDINATES: polyA evidence [ECO:0006239]"; gbkey "mRNA"; gene "LOC140744855"; model_evidence "Supporting evidence includes similarity to: 1 Protein"; product "facilitated trehalose transporter Tret1-like"; transcript_biotype "mRNA";
NW_027332210.1	Gnomon	exon	2967137	2967578	.	+	.	gene_id "LOC140744855"; transcript_id "XM_073076551.1"; db_xref "GeneID:140744855"; db_xref "GenBank:XM_073076551.1"; experiment "COORDINATES: polyA evidence [ECO:0006239]"; gene "LOC140744855"; model_evidence "Supporting evidence includes similarity to: 1 Protein"; product "facilitated trehalose transporter Tret1-like"; transcript_biotype "mRNA"; exon_number "1";
NW_027332210.1	Gnomon	exon	2968945	2969100	.	+	.	gene_id "LOC140744855"; transcript_id "XM_073076551.1"; db_xref "GeneID:140744855"; db_xref "GenBank:XM_073076551.1"; experiment "COORDINATES: polyA evidence [ECO:0006239]"; gene "LOC140744855"; model_evidence "Supporting evidence includes similarity to: 1 Protein"; product "facilitated trehalose transporter Tret1-like"; transcript_biotype "mRNA"; exon_number "2";
NW_027332210.1	Gnomon	exon	2969586	2969788	.	+	.	gene_id "LOC140744855"; transcript_id "XM_073076551.1"; db_xref "GeneID:140744855"; db_xref "GenBank:XM_073076551.1"; experiment "COORDINATES: polyA evidence [ECO:0006239]"; gene "LOC140744855"; model_evidence "Supporting evidence includes similarity to: 1 Protein"; product "facilitated trehalose transporter Tret1-like"; transcript_biotype "mRNA"; exon_number "3";
NW_027332210.1	Gnomon	exon	2970200	2970386	.	+	.	gene_id "LOC140744855"; transcript_id "XM_073076551.1"; db_xref "GeneID:140744855"; db_xref "GenBank:XM_073076551.1"; experiment "COORDINATES: polyA evidence [ECO:0006239]"; gene "LOC140744855"; model_evidence "Supporting evidence includes similarity to: 1 Protein"; product "facilitated trehalose transporter Tret1-like"; transcript_biotype "mRNA"; exon_number "4";
NW_027332210.1	Gnomon	exon	2970935	2971317	.	+	.	gene_id "LOC140744855"; transcript_id "XM_073076551.1"; db_xref "GeneID:140744855"; db_xref "GenBank:XM_073076551.1"; experiment "COORDINATES: polyA evidence [ECO:0006239]"; gene "LOC140744855"; model_evidence "Supporting evidence includes similarity to: 1 Protein"; product "facilitated trehalose transporter Tret1-like"; transcript_biotype "mRNA"; exon_number "5";
NW_027332210.1	Gnomon	exon	2971812	2971923	.	+	.	gene_id "LOC140744855"; transcript_id "XM_073076551.1"; db_xref "GeneID:140744855"; db_xref "GenBank:XM_073076551.1"; experiment "COORDINATES: polyA evidence [ECO:0006239]"; gene "LOC140744855"; model_evidence "Supporting evidence includes similarity to: 1 Protein"; product "facilitated trehalose transporter Tret1-like"; transcript_biotype "mRNA"; exon_number "6";
NW_027332210.1	Gnomon	exon	2972830	2973470	.	+	.	gene_id "LOC140744855"; transcript_id "XM_073076551.1"; db_xref "GeneID:140744855"; db_xref "GenBank:XM_073076551.1"; experiment "COORDINATES: polyA evidence [ECO:0006239]"; gene "LOC140744855"; model_evidence "Supporting evidence includes similarity to: 1 Protein"; product "facilitated trehalose transporter Tret1-like"; transcript_biotype "mRNA"; exon_number "7";
NW_027332210.1	Gnomon	CDS	2967524	2967578	.	+	0	gene_id "LOC140744855"; transcript_id "XM_073076551.1"; db_xref "GeneID:140744855"; db_xref "GenBank:XP_072932652.1"; gbkey "CDS"; gene "LOC140744855"; product "facilitated trehalose transporter Tret1-like"; protein_id "XP_072932652.1"; exon_number "1";
NW_027332210.1	Gnomon	CDS	2968945	2969100	.	+	2	gene_id "LOC140744855"; transcript_id "XM_073076551.1"; db_xref "GeneID:140744855"; db_xref "GenBank:XP_072932652.1"; gbkey "CDS"; gene "LOC140744855"; product "facilitated trehalose transporter Tret1-like"; protein_id "XP_072932652.1"; exon_number "2";
NW_027332210.1	Gnomon	CDS	2969586	2969788	.	+	2	gene_id "LOC140744855"; transcript_id "XM_073076551.1"; db_xref "GeneID:140744855"; db_xref "GenBank:XP_072932652.1"; gbkey "CDS"; gene "LOC140744855"; product "facilitated trehalose transporter Tret1-like"; protein_id "XP_072932652.1"; exon_number "3";
NW_027332210.1	Gnomon	CDS	2970200	2970386	.	+	0	gene_id "LOC140744855"; transcript_id "XM_073076551.1"; db_xref "GeneID:140744855"; db_xref "GenBank:XP_072932652.1"; gbkey "CDS"; gene "LOC140744855"; product "facilitated trehalose transporter Tret1-like"; protein_id "XP_072932652.1"; exon_number "4";
NW_027332210.1	Gnomon	CDS	2970935	2971317	.	+	2	gene_id "LOC140744855"; transcript_id "XM_073076551.1"; db_xref "GeneID:140744855"; db_xref "GenBank:XP_072932652.1"; gbkey "CDS"; gene "LOC140744855"; product "facilitated trehalose transporter Tret1-like"; protein_id "XP_072932652.1"; exon_number "5";
NW_027332210.1	Gnomon	CDS	2971812	2971923	.	+	0	gene_id "LOC140744855"; transcript_id "XM_073076551.1"; db_xref "GeneID:140744855"; db_xref "GenBank:XP_072932652.1"; gbkey "CDS"; gene "LOC140744855"; product "facilitated trehalose transporter Tret1-like"; protein_id "XP_072932652.1"; exon_number "6";
NW_027332210.1	Gnomon	CDS	2972830	2973143	.	+	2	gene_id "LOC140744855"; transcript_id "XM_073076551.1"; db_xref "GeneID:140744855"; db_xref "GenBank:XP_072932652.1"; gbkey "CDS"; gene "LOC140744855"; product "facilitated trehalose transporter Tret1-like"; protein_id "XP_072932652.1"; exon_number "7";
NW_027332210.1	Gnomon	start_codon	2967524	2967526	.	+	0	gene_id "LOC140744855"; transcript_id "XM_073076551.1"; db_xref "GeneID:140744855"; db_xref "GenBank:XP_072932652.1"; gbkey "CDS"; gene "LOC140744855"; product "facilitated trehalose transporter Tret1-like"; protein_id "XP_072932652.1"; exon_number "1";
NW_027332210.1	Gnomon	stop_codon	2973144	2973146	.	+	0	gene_id "LOC140744855"; transcript_id "XM_073076551.1"; db_xref "GeneID:140744855"; db_xref "GenBank:XP_072932652.1"; gbkey "CDS"; gene "LOC140744855"; product "facilitated trehalose transporter Tret1-like"; protein_id "XP_072932652.1"; exon_number "7";
NW_027332210.1	Gnomon	gene	2982578	2988780	.	+	.	gene_id "LOC140746001"; transcript_id ""; db_xref "GeneID:140746001"; description "facilitated trehalose transporter Tret1-like"; gbkey "Gene"; gene "LOC140746001"; gene_biotype "protein_coding";
NW_027332210.1	Gnomon	transcript	2982578	2988780	.	+	.	gene_id "LOC140746001"; transcript_id "XM_073077981.1"; db_xref "GeneID:140746001"; db_xref "GenBank:XM_073077981.1"; gbkey "mRNA"; gene "LOC140746001"; model_evidence "Supporting evidence includes similarity to: 2 Proteins"; product "facilitated trehalose transporter Tret1-like, transcript variant X1"; transcript_biotype "mRNA";
NW_027332210.1	Gnomon	exon	2982578	2983149	.	+	.	gene_id "LOC140746001"; transcript_id "XM_073077981.1"; db_xref "GeneID:140746001"; db_xref "GenBank:XM_073077981.1"; gene "LOC140746001"; model_evidence "Supporting evidence includes similarity to: 2 Proteins"; product "facilitated trehalose transporter Tret1-like, transcript variant X1"; transcript_biotype "mRNA"; exon_number "1";
NW_027332210.1	Gnomon	exon	2984793	2985485	.	+	.	gene_id "LOC140746001"; transcript_id "XM_073077981.1"; db_xref "GeneID:140746001"; db_xref "GenBank:XM_073077981.1"; gene "LOC140746001"; model_evidence "Supporting evidence includes similarity to: 2 Proteins"; product "facilitated trehalose transporter Tret1-like, transcript variant X1"; transcript_biotype "mRNA"; exon_number "2";
NW_027332210.1	Gnomon	exon	2985900	2986086	.	+	.	gene_id "LOC140746001"; transcript_id "XM_073077981.1"; db_xref "GeneID:140746001"; db_xref "GenBank:XM_073077981.1"; gene "LOC140746001"; model_evidence "Supporting evidence includes similarity to: 2 Proteins"; product "facilitated trehalose transporter Tret1-like, transcript variant X1"; transcript_biotype "mRNA"; exon_number "3";
NW_027332210.1	Gnomon	exon	2986291	2986673	.	+	.	gene_id "LOC140746001"; transcript_id "XM_073077981.1"; db_xref "GeneID:140746001"; db_xref "GenBank:XM_073077981.1"; gene "LOC140746001"; model_evidence "Supporting evidence includes similarity to: 2 Proteins"; product "facilitated trehalose transporter Tret1-like, transcript variant X1"; transcript_biotype "mRNA"; exon_number "4";
NW_027332210.1	Gnomon	exon	2987455	2987566	.	+	.	gene_id "LOC140746001"; transcript_id "XM_073077981.1"; db_xref "GeneID:140746001"; db_xref "GenBank:XM_073077981.1"; gene "LOC140746001"; model_evidence "Supporting evidence includes similarity to: 2 Proteins"; product "facilitated trehalose transporter Tret1-like, transcript variant X1"; transcript_biotype "mRNA"; exon_number "5";
NW_027332210.1	Gnomon	exon	2988037	2988780	.	+	.	gene_id "LOC140746001"; transcript_id "XM_073077981.1"; db_xref "GeneID:140746001"; db_xref "GenBank:XM_073077981.1"; gene "LOC140746001"; model_evidence "Supporting evidence includes similarity to: 2 Proteins"; product "facilitated trehalose transporter Tret1-like, transcript variant X1"; transcript_biotype "mRNA"; exon_number "6";
NW_027332210.1	Gnomon	CDS	2985339	2985485	.	+	0	gene_id "LOC140746001"; transcript_id "XM_073077981.1"; db_xref "GeneID:140746001"; db_xref "GenBank:XP_072934082.1"; gbkey "CDS"; gene "LOC140746001"; product "facilitated trehalose transporter Tret1-like"; protein_id "XP_072934082.1"; exon_number "2";
NW_027332210.1	Gnomon	CDS	2985900	2986086	.	+	0	gene_id "LOC140746001"; transcript_id "XM_073077981.1"; db_xref "GeneID:140746001"; db_xref "GenBank:XP_072934082.1"; gbkey "CDS"; gene "LOC140746001"; product "facilitated trehalose transporter Tret1-like"; protein_id "XP_072934082.1"; exon_number "3";
NW_027332210.1	Gnomon	CDS	2986291	2986673	.	+	2	gene_id "LOC140746001"; transcript_id "XM_073077981.1"; db_xref "GeneID:140746001"; db_xref "GenBank:XP_072934082.1"; gbkey "CDS"; gene "LOC140746001"; product "facilitated trehalose transporter Tret1-like"; protein_id "XP_072934082.1"; exon_number "4";
NW_027332210.1	Gnomon	CDS	2987455	2987566	.	+	0	gene_id "LOC140746001"; transcript_id "XM_073077981.1"; db_xref "GeneID:140746001"; db_xref "GenBank:XP_072934082.1"; gbkey "CDS"; gene "LOC140746001"; product "facilitated trehalose transporter Tret1-like"; protein_id "XP_072934082.1"; exon_number "5";
NW_027332210.1	Gnomon	CDS	2988037	2988353	.	+	2	gene_id "LOC140746001"; transcript_id "XM_073077981.1"; db_xref "GeneID:140746001"; db_xref "GenBank:XP_072934082.1"; gbkey "CDS"; gene "LOC140746001"; product "facilitated trehalose transporter Tret1-like"; protein_id "XP_072934082.1"; exon_number "6";
NW_027332210.1	Gnomon	start_codon	2985339	2985341	.	+	0	gene_id "LOC140746001"; transcript_id "XM_073077981.1"; db_xref "GeneID:140746001"; db_xref "GenBank:XP_072934082.1"; gbkey "CDS"; gene "LOC140746001"; product "facilitated trehalose transporter Tret1-like"; protein_id "XP_072934082.1"; exon_number "2";
NW_027332210.1	Gnomon	stop_codon	2988354	2988356	.	+	0	gene_id "LOC140746001"; transcript_id "XM_073077981.1"; db_xref "GeneID:140746001"; db_xref "GenBank:XP_072934082.1"; gbkey "CDS"; gene "LOC140746001"; product "facilitated trehalose transporter Tret1-like"; protein_id "XP_072934082.1"; exon_number "6";
NW_027332210.1	Gnomon	transcript	2984729	2988780	.	+	.	gene_id "LOC140746001"; transcript_id "XM_073077990.1"; db_xref "GeneID:140746001"; db_xref "GenBank:XM_073077990.1"; gbkey "mRNA"; gene "LOC140746001"; model_evidence "Supporting evidence includes similarity to: 2 Proteins"; product "facilitated trehalose transporter Tret1-like, transcript variant X2"; transcript_biotype "mRNA";
NW_027332210.1	Gnomon	exon	2984729	2985485	.	+	.	gene_id "LOC140746001"; transcript_id "XM_073077990.1"; db_xref "GeneID:140746001"; db_xref "GenBank:XM_073077990.1"; gene "LOC140746001"; model_evidence "Supporting evidence includes similarity to: 2 Proteins"; product "facilitated trehalose transporter Tret1-like, transcript variant X2"; transcript_biotype "mRNA"; exon_number "1";
NW_027332210.1	Gnomon	exon	2985900	2986086	.	+	.	gene_id "LOC140746001"; transcript_id "XM_073077990.1"; db_xref "GeneID:140746001"; db_xref "GenBank:XM_073077990.1"; gene "LOC140746001"; model_evidence "Supporting evidence includes similarity to: 2 Proteins"; product "facilitated trehalose transporter Tret1-like, transcript variant X2"; transcript_biotype "mRNA"; exon_number "2";
NW_027332210.1	Gnomon	exon	2986291	2986673	.	+	.	gene_id "LOC140746001"; transcript_id "XM_073077990.1"; db_xref "GeneID:140746001"; db_xref "GenBank:XM_073077990.1"; gene "LOC140746001"; model_evidence "Supporting evidence includes similarity to: 2 Proteins"; product "facilitated trehalose transporter Tret1-like, transcript variant X2"; transcript_biotype "mRNA"; exon_number "3";
NW_027332210.1	Gnomon	exon	2987455	2987566	.	+	.	gene_id "LOC140746001"; transcript_id "XM_073077990.1"; db_xref "GeneID:140746001"; db_xref "GenBank:XM_073077990.1"; gene "LOC140746001"; model_evidence "Supporting evidence includes similarity to: 2 Proteins"; product "facilitated trehalose transporter Tret1-like, transcript variant X2"; transcript_biotype "mRNA"; exon_number "4";
NW_027332210.1	Gnomon	exon	2988037	2988780	.	+	.	gene_id "LOC140746001"; transcript_id "XM_073077990.1"; db_xref "GeneID:140746001"; db_xref "GenBank:XM_073077990.1"; gene "LOC140746001"; model_evidence "Supporting evidence includes similarity to: 2 Proteins"; product "facilitated trehalose transporter Tret1-like, transcript variant X2"; transcript_biotype "mRNA"; exon_number "5";
NW_027332210.1	Gnomon	CDS	2985339	2985485	.	+	0	gene_id "LOC140746001"; transcript_id "XM_073077990.1"; db_xref "GeneID:140746001"; db_xref "GenBank:XP_072934091.1"; gbkey "CDS"; gene "LOC140746001"; product "facilitated trehalose transporter Tret1-like"; protein_id "XP_072934091.1"; exon_number "1";
NW_027332210.1	Gnomon	CDS	2985900	2986086	.	+	0	gene_id "LOC140746001"; transcript_id "XM_073077990.1"; db_xref "GeneID:140746001"; db_xref "GenBank:XP_072934091.1"; gbkey "CDS"; gene "LOC140746001"; product "facilitated trehalose transporter Tret1-like"; protein_id "XP_072934091.1"; exon_number "2";
NW_027332210.1	Gnomon	CDS	2986291	2986673	.	+	2	gene_id "LOC140746001"; transcript_id "XM_073077990.1"; db_xref "GeneID:140746001"; db_xref "GenBank:XP_072934091.1"; gbkey "CDS"; gene "LOC140746001"; product "facilitated trehalose transporter Tret1-like"; protein_id "XP_072934091.1"; exon_number "3";
NW_027332210.1	Gnomon	CDS	2987455	2987566	.	+	0	gene_id "LOC140746001"; transcript_id "XM_073077990.1"; db_xref "GeneID:140746001"; db_xref "GenBank:XP_072934091.1"; gbkey "CDS"; gene "LOC140746001"; product "facilitated trehalose transporter Tret1-like"; protein_id "XP_072934091.1"; exon_number "4";
NW_027332210.1	Gnomon	CDS	2988037	2988353	.	+	2	gene_id "LOC140746001"; transcript_id "XM_073077990.1"; db_xref "GeneID:140746001"; db_xref "GenBank:XP_072934091.1"; gbkey "CDS"; gene "LOC140746001"; product "facilitated trehalose transporter Tret1-like"; protein_id "XP_072934091.1"; exon_number "5";
NW_027332210.1	Gnomon	start_codon	2985339	2985341	.	+	0	gene_id "LOC140746001"; transcript_id "XM_073077990.1"; db_xref "GeneID:140746001"; db_xref "GenBank:XP_072934091.1"; gbkey "CDS"; gene "LOC140746001"; product "facilitated trehalose transporter Tret1-like"; protein_id "XP_072934091.1"; exon_number "1";
NW_027332210.1	Gnomon	stop_codon	2988354	2988356	.	+	0	gene_id "LOC140746001"; transcript_id "XM_073077990.1"; db_xref "GeneID:140746001"; db_xref "GenBank:XP_072934091.1"; gbkey "CDS"; gene "LOC140746001"; product "facilitated trehalose transporter Tret1-like"; protein_id "XP_072934091.1"; exon_number "5";
NW_027332210.1	Gnomon	gene	2989218	3003537	.	+	.	gene_id "LOC140744486"; transcript_id ""; db_xref "GeneID:140744486"; description "ornithine carbamoyltransferase, mitochondrial-like"; gbkey "Gene"; gene "LOC140744486"; gene_biotype "protein_coding";
NW_027332210.1	Gnomon	transcript	2989218	3003537	.	+	.	gene_id "LOC140744486"; transcript_id "XM_073076104.1"; db_xref "GeneID:140744486"; db_xref "GenBank:XM_073076104.1"; gbkey "mRNA"; gene "LOC140744486"; model_evidence "Supporting evidence includes similarity to: 4 Proteins"; product "ornithine carbamoyltransferase, mitochondrial-like"; transcript_biotype "mRNA";
NW_027332210.1	Gnomon	exon	2989218	2989293	.	+	.	gene_id "LOC140744486"; transcript_id "XM_073076104.1"; db_xref "GeneID:140744486"; db_xref "GenBank:XM_073076104.1"; gene "LOC140744486"; model_evidence "Supporting evidence includes similarity to: 4 Proteins"; product "ornithine carbamoyltransferase, mitochondrial-like"; transcript_biotype "mRNA"; exon_number "1";
NW_027332210.1	Gnomon	exon	2989330	2989476	.	+	.	gene_id "LOC140744486"; transcript_id "XM_073076104.1"; db_xref "GeneID:140744486"; db_xref "GenBank:XM_073076104.1"; gene "LOC140744486"; model_evidence "Supporting evidence includes similarity to: 4 Proteins"; product "ornithine carbamoyltransferase, mitochondrial-like"; transcript_biotype "mRNA"; exon_number "2";
NW_027332210.1	Gnomon	exon	2989866	2989986	.	+	.	gene_id "LOC140744486"; transcript_id "XM_073076104.1"; db_xref "GeneID:140744486"; db_xref "GenBank:XM_073076104.1"; gene "LOC140744486"; model_evidence "Supporting evidence includes similarity to: 4 Proteins"; product "ornithine carbamoyltransferase, mitochondrial-like"; transcript_biotype "mRNA"; exon_number "3";
NW_027332210.1	Gnomon	exon	2990666	2990814	.	+	.	gene_id "LOC140744486"; transcript_id "XM_073076104.1"; db_xref "GeneID:140744486"; db_xref "GenBank:XM_073076104.1"; gene "LOC140744486"; model_evidence "Supporting evidence includes similarity to: 4 Proteins"; product "ornithine carbamoyltransferase, mitochondrial-like"; transcript_biotype "mRNA"; exon_number "4";
NW_027332210.1	Gnomon	exon	2991895	2992048	.	+	.	gene_id "LOC140744486"; transcript_id "XM_073076104.1"; db_xref "GeneID:140744486"; db_xref "GenBank:XM_073076104.1"; gene "LOC140744486"; model_evidence "Supporting evidence includes similarity to: 4 Proteins"; product "ornithine carbamoyltransferase, mitochondrial-like"; transcript_biotype "mRNA"; exon_number "5";
NW_027332210.1	Gnomon	exon	2993322	2993447	.	+	.	gene_id "LOC140744486"; transcript_id "XM_073076104.1"; db_xref "GeneID:140744486"; db_xref "GenBank:XM_073076104.1"; gene "LOC140744486"; model_evidence "Supporting evidence includes similarity to: 4 Proteins"; product "ornithine carbamoyltransferase, mitochondrial-like"; transcript_biotype "mRNA"; exon_number "6";
NW_027332210.1	Gnomon	exon	3002430	3002600	.	+	.	gene_id "LOC140744486"; transcript_id "XM_073076104.1"; db_xref "GeneID:140744486"; db_xref "GenBank:XM_073076104.1"; gene "LOC140744486"; model_evidence "Supporting evidence includes similarity to: 4 Proteins"; product "ornithine carbamoyltransferase, mitochondrial-like"; transcript_biotype "mRNA"; exon_number "7";
NW_027332210.1	Gnomon	exon	3003340	3003537	.	+	.	gene_id "LOC140744486"; transcript_id "XM_073076104.1"; db_xref "GeneID:140744486"; db_xref "GenBank:XM_073076104.1"; gene "LOC140744486"; model_evidence "Supporting evidence includes similarity to: 4 Proteins"; product "ornithine carbamoyltransferase, mitochondrial-like"; transcript_biotype "mRNA"; exon_number "8";
NW_027332210.1	Gnomon	CDS	2989403	2989476	.	+	0	gene_id "LOC140744486"; transcript_id "XM_073076104.1"; db_xref "GeneID:140744486"; db_xref "GenBank:XP_072932205.1"; gbkey "CDS"; gene "LOC140744486"; product "ornithine carbamoyltransferase, mitochondrial-like"; protein_id "XP_072932205.1"; exon_number "2";
NW_027332210.1	Gnomon	CDS	2989866	2989986	.	+	1	gene_id "LOC140744486"; transcript_id "XM_073076104.1"; db_xref "GeneID:140744486"; db_xref "GenBank:XP_072932205.1"; gbkey "CDS"; gene "LOC140744486"; product "ornithine carbamoyltransferase, mitochondrial-like"; protein_id "XP_072932205.1"; exon_number "3";
NW_027332210.1	Gnomon	CDS	2990666	2990814	.	+	0	gene_id "LOC140744486"; transcript_id "XM_073076104.1"; db_xref "GeneID:140744486"; db_xref "GenBank:XP_072932205.1"; gbkey "CDS"; gene "LOC140744486"; product "ornithine carbamoyltransferase, mitochondrial-like"; protein_id "XP_072932205.1"; exon_number "4";
NW_027332210.1	Gnomon	CDS	2991895	2992048	.	+	1	gene_id "LOC140744486"; transcript_id "XM_073076104.1"; db_xref "GeneID:140744486"; db_xref "GenBank:XP_072932205.1"; gbkey "CDS"; gene "LOC140744486"; product "ornithine carbamoyltransferase, mitochondrial-like"; protein_id "XP_072932205.1"; exon_number "5";
NW_027332210.1	Gnomon	CDS	2993322	2993447	.	+	0	gene_id "LOC140744486"; transcript_id "XM_073076104.1"; db_xref "GeneID:140744486"; db_xref "GenBank:XP_072932205.1"; gbkey "CDS"; gene "LOC140744486"; product "ornithine carbamoyltransferase, mitochondrial-like"; protein_id "XP_072932205.1"; exon_number "6";
NW_027332210.1	Gnomon	CDS	3002430	3002600	.	+	0	gene_id "LOC140744486"; transcript_id "XM_073076104.1"; db_xref "GeneID:140744486"; db_xref "GenBank:XP_072932205.1"; gbkey "CDS"; gene "LOC140744486"; product "ornithine carbamoyltransferase, mitochondrial-like"; protein_id "XP_072932205.1"; exon_number "7";
NW_027332210.1	Gnomon	CDS	3003340	3003534	.	+	0	gene_id "LOC140744486"; transcript_id "XM_073076104.1"; db_xref "GeneID:140744486"; db_xref "GenBank:XP_072932205.1"; gbkey "CDS"; gene "LOC140744486"; product "ornithine carbamoyltransferase, mitochondrial-like"; protein_id "XP_072932205.1"; exon_number "8";
NW_027332210.1	Gnomon	start_codon	2989403	2989405	.	+	0	gene_id "LOC140744486"; transcript_id "XM_073076104.1"; db_xref "GeneID:140744486"; db_xref "GenBank:XP_072932205.1"; gbkey "CDS"; gene "LOC140744486"; product "ornithine carbamoyltransferase, mitochondrial-like"; protein_id "XP_072932205.1"; exon_number "2";
NW_027332210.1	Gnomon	stop_codon	3003535	3003537	.	+	0	gene_id "LOC140744486"; transcript_id "XM_073076104.1"; db_xref "GeneID:140744486"; db_xref "GenBank:XP_072932205.1"; gbkey "CDS"; gene "LOC140744486"; product "ornithine carbamoyltransferase, mitochondrial-like"; protein_id "XP_072932205.1"; exon_number "8";
NW_027332210.1	Gnomon	gene	3004062	3004713	.	-	.	gene_id "mRpS25"; transcript_id ""; db_xref "GeneID:140746028"; description "mitochondrial ribosomal protein S25"; gbkey "Gene"; gene "mRpS25"; gene_biotype "protein_coding";
NW_027332210.1	Gnomon	transcript	3004062	3004713	.	-	.	gene_id "mRpS25"; transcript_id "XM_073078011.1"; db_xref "GeneID:140746028"; db_xref "GenBank:XM_073078011.1"; experiment "COORDINATES: polyA evidence [ECO:0006239]"; gbkey "mRNA"; gene "mRpS25"; model_evidence "Supporting evidence includes similarity to: 9 Proteins"; product "mitochondrial ribosomal protein S25"; transcript_biotype "mRNA";
NW_027332210.1	Gnomon	exon	3004062	3004713	.	-	.	gene_id "mRpS25"; transcript_id "XM_073078011.1"; db_xref "GeneID:140746028"; db_xref "GenBank:XM_073078011.1"; experiment "COORDINATES: polyA evidence [ECO:0006239]"; gene "mRpS25"; model_evidence "Supporting evidence includes similarity to: 9 Proteins"; product "mitochondrial ribosomal protein S25"; transcript_biotype "mRNA"; exon_number "1";
NW_027332210.1	Gnomon	CDS	3004134	3004634	.	-	0	gene_id "mRpS25"; transcript_id "XM_073078011.1"; db_xref "GeneID:140746028"; db_xref "GenBank:XP_072934112.1"; gbkey "CDS"; gene "mRpS25"; product "small ribosomal subunit protein mS25"; protein_id "XP_072934112.1"; exon_number "1";
NW_027332210.1	Gnomon	start_codon	3004632	3004634	.	-	0	gene_id "mRpS25"; transcript_id "XM_073078011.1"; db_xref "GeneID:140746028"; db_xref "GenBank:XP_072934112.1"; gbkey "CDS"; gene "mRpS25"; product "small ribosomal subunit protein mS25"; protein_id "XP_072934112.1"; exon_number "1";
NW_027332210.1	Gnomon	stop_codon	3004131	3004133	.	-	0	gene_id "mRpS25"; transcript_id "XM_073078011.1"; db_xref "GeneID:140746028"; db_xref "GenBank:XP_072934112.1"; gbkey "CDS"; gene "mRpS25"; product "small ribosomal subunit protein mS25"; protein_id "XP_072934112.1"; exon_number "1";
NW_027332210.1	Gnomon	gene	3005556	3007159	.	+	.	gene_id "LOC140746016"; transcript_id ""; db_xref "GeneID:140746016"; description "uncharacterized LOC140746016"; gbkey "Gene"; gene "LOC140746016"; gene_biotype "protein_coding";
NW_027332210.1	Gnomon	transcript	3005556	3007159	.	+	.	gene_id "LOC140746016"; transcript_id "XM_073078002.1"; db_xref "GeneID:140746016"; db_xref "GenBank:XM_073078002.1"; gbkey "mRNA"; gene "LOC140746016"; model_evidence "Supporting evidence includes similarity to: 1 Protein"; product "uncharacterized protein"; transcript_biotype "mRNA";
NW_027332210.1	Gnomon	exon	3005556	3006619	.	+	.	gene_id "LOC140746016"; transcript_id "XM_073078002.1"; db_xref "GeneID:140746016"; db_xref "GenBank:XM_073078002.1"; gene "LOC140746016"; model_evidence "Supporting evidence includes similarity to: 1 Protein"; product "uncharacterized protein"; transcript_biotype "mRNA"; exon_number "1";
NW_027332210.1	Gnomon	exon	3006938	3007159	.	+	.	gene_id "LOC140746016"; transcript_id "XM_073078002.1"; db_xref "GeneID:140746016"; db_xref "GenBank:XM_073078002.1"; gene "LOC140746016"; model_evidence "Supporting evidence includes similarity to: 1 Protein"; product "uncharacterized protein"; transcript_biotype "mRNA"; exon_number "2";
NW_027332210.1	Gnomon	CDS	3005752	3006619	.	+	0	gene_id "LOC140746016"; transcript_id "XM_073078002.1"; db_xref "GeneID:140746016"; db_xref "GenBank:XP_072934103.1"; gbkey "CDS"; gene "LOC140746016"; product "uncharacterized protein"; protein_id "XP_072934103.1"; exon_number "1";
NW_027332210.1	Gnomon	CDS	3006938	3007113	.	+	2	gene_id "LOC140746016"; transcript_id "XM_073078002.1"; db_xref "GeneID:140746016"; db_xref "GenBank:XP_072934103.1"; gbkey "CDS"; gene "LOC140746016"; product "uncharacterized protein"; protein_id "XP_072934103.1"; exon_number "2";
NW_027332210.1	Gnomon	start_codon	3005752	3005754	.	+	0	gene_id "LOC140746016"; transcript_id "XM_073078002.1"; db_xref "GeneID:140746016"; db_xref "GenBank:XP_072934103.1"; gbkey "CDS"; gene "LOC140746016"; product "uncharacterized protein"; protein_id "XP_072934103.1"; exon_number "1";
NW_027332210.1	Gnomon	stop_codon	3007114	3007116	.	+	0	gene_id "LOC140746016"; transcript_id "XM_073078002.1"; db_xref "GeneID:140746016"; db_xref "GenBank:XP_072934103.1"; gbkey "CDS"; gene "LOC140746016"; product "uncharacterized protein"; protein_id "XP_072934103.1"; exon_number "2";
NW_027332210.1	Gnomon	gene	3008461	3043361	.	+	.	gene_id "LOC140745984"; transcript_id ""; db_xref "GeneID:140745984"; description "uncharacterized LOC140745984"; gbkey "Gene"; gene "LOC140745984"; gene_biotype "protein_coding";
NW_027332210.1	Gnomon	transcript	3008461	3043361	.	+	.	gene_id "LOC140745984"; transcript_id "XM_073077961.1"; db_xref "GeneID:140745984"; db_xref "GenBank:XM_073077961.1"; experiment "COORDINATES: polyA evidence [ECO:0006239]"; gbkey "mRNA"; gene "LOC140745984"; model_evidence "Supporting evidence includes similarity to: 35 Proteins"; product "uncharacterized protein"; transcript_biotype "mRNA";
NW_027332210.1	Gnomon	exon	3008461	3009388	.	+	.	gene_id "LOC140745984"; transcript_id "XM_073077961.1"; db_xref "GeneID:140745984"; db_xref "GenBank:XM_073077961.1"; experiment "COORDINATES: polyA evidence [ECO:0006239]"; gene "LOC140745984"; model_evidence "Supporting evidence includes similarity to: 35 Proteins"; product "uncharacterized protein"; transcript_biotype "mRNA"; exon_number "1";
NW_027332210.1	Gnomon	exon	3012770	3012847	.	+	.	gene_id "LOC140745984"; transcript_id "XM_073077961.1"; db_xref "GeneID:140745984"; db_xref "GenBank:XM_073077961.1"; experiment "COORDINATES: polyA evidence [ECO:0006239]"; gene "LOC140745984"; model_evidence "Supporting evidence includes similarity to: 35 Proteins"; product "uncharacterized protein"; transcript_biotype "mRNA"; exon_number "2";
NW_027332210.1	Gnomon	exon	3016071	3016226	.	+	.	gene_id "LOC140745984"; transcript_id "XM_073077961.1"; db_xref "GeneID:140745984"; db_xref "GenBank:XM_073077961.1"; experiment "COORDINATES: polyA evidence [ECO:0006239]"; gene "LOC140745984"; model_evidence "Supporting evidence includes similarity to: 35 Proteins"; product "uncharacterized protein"; transcript_biotype "mRNA"; exon_number "3";
NW_027332210.1	Gnomon	exon	3017679	3017877	.	+	.	gene_id "LOC140745984"; transcript_id "XM_073077961.1"; db_xref "GeneID:140745984"; db_xref "GenBank:XM_073077961.1"; experiment "COORDINATES: polyA evidence [ECO:0006239]"; gene "LOC140745984"; model_evidence "Supporting evidence includes similarity to: 35 Proteins"; product "uncharacterized protein"; transcript_biotype "mRNA"; exon_number "4";
NW_027332210.1	Gnomon	exon	3018414	3018604	.	+	.	gene_id "LOC140745984"; transcript_id "XM_073077961.1"; db_xref "GeneID:140745984"; db_xref "GenBank:XM_073077961.1"; experiment "COORDINATES: polyA evidence [ECO:0006239]"; gene "LOC140745984"; model_evidence "Supporting evidence includes similarity to: 35 Proteins"; product "uncharacterized protein"; transcript_biotype "mRNA"; exon_number "5";
NW_027332210.1	Gnomon	exon	3020162	3020547	.	+	.	gene_id "LOC140745984"; transcript_id "XM_073077961.1"; db_xref "GeneID:140745984"; db_xref "GenBank:XM_073077961.1"; experiment "COORDINATES: polyA evidence [ECO:0006239]"; gene "LOC140745984"; model_evidence "Supporting evidence includes similarity to: 35 Proteins"; product "uncharacterized protein"; transcript_biotype "mRNA"; exon_number "6";
NW_027332210.1	Gnomon	exon	3021602	3021713	.	+	.	gene_id "LOC140745984"; transcript_id "XM_073077961.1"; db_xref "GeneID:140745984"; db_xref "GenBank:XM_073077961.1"; experiment "COORDINATES: polyA evidence [ECO:0006239]"; gene "LOC140745984"; model_evidence "Supporting evidence includes similarity to: 35 Proteins"; product "uncharacterized protein"; transcript_biotype "mRNA"; exon_number "7";
NW_027332210.1	Gnomon	exon	3022885	3023145	.	+	.	gene_id "LOC140745984"; transcript_id "XM_073077961.1"; db_xref "GeneID:140745984"; db_xref "GenBank:XM_073077961.1"; experiment "COORDINATES: polyA evidence [ECO:0006239]"; gene "LOC140745984"; model_evidence "Supporting evidence includes similarity to: 35 Proteins"; product "uncharacterized protein"; transcript_biotype "mRNA"; exon_number "8";
NW_027332210.1	Gnomon	exon	3027789	3027912	.	+	.	gene_id "LOC140745984"; transcript_id "XM_073077961.1"; db_xref "GeneID:140745984"; db_xref "GenBank:XM_073077961.1"; experiment "COORDINATES: polyA evidence [ECO:0006239]"; gene "LOC140745984"; model_evidence "Supporting evidence includes similarity to: 35 Proteins"; product "uncharacterized protein"; transcript_biotype "mRNA"; exon_number "9";
NW_027332210.1	Gnomon	exon	3028449	3028649	.	+	.	gene_id "LOC140745984"; transcript_id "XM_073077961.1"; db_xref "GeneID:140745984"; db_xref "GenBank:XM_073077961.1"; experiment "COORDINATES: polyA evidence [ECO:0006239]"; gene "LOC140745984"; model_evidence "Supporting evidence includes similarity to: 35 Proteins"; product "uncharacterized protein"; transcript_biotype "mRNA"; exon_number "10";
NW_027332210.1	Gnomon	exon	3029029	3029219	.	+	.	gene_id "LOC140745984"; transcript_id "XM_073077961.1"; db_xref "GeneID:140745984"; db_xref "GenBank:XM_073077961.1"; experiment "COORDINATES: polyA evidence [ECO:0006239]"; gene "LOC140745984"; model_evidence "Supporting evidence includes similarity to: 35 Proteins"; product "uncharacterized protein"; transcript_biotype "mRNA"; exon_number "11";
NW_027332210.1	Gnomon	exon	3029713	3029971	.	+	.	gene_id "LOC140745984"; transcript_id "XM_073077961.1"; db_xref "GeneID:140745984"; db_xref "GenBank:XM_073077961.1"; experiment "COORDINATES: polyA evidence [ECO:0006239]"; gene "LOC140745984"; model_evidence "Supporting evidence includes similarity to: 35 Proteins"; product "uncharacterized protein"; transcript_biotype "mRNA"; exon_number "12";
NW_027332210.1	Gnomon	exon	3030447	3030576	.	+	.	gene_id "LOC140745984"; transcript_id "XM_073077961.1"; db_xref "GeneID:140745984"; db_xref "GenBank:XM_073077961.1"; experiment "COORDINATES: polyA evidence [ECO:0006239]"; gene "LOC140745984"; model_evidence "Supporting evidence includes similarity to: 35 Proteins"; product "uncharacterized protein"; transcript_biotype "mRNA"; exon_number "13";
NW_027332210.1	Gnomon	exon	3031138	3031249	.	+	.	gene_id "LOC140745984"; transcript_id "XM_073077961.1"; db_xref "GeneID:140745984"; db_xref "GenBank:XM_073077961.1"; experiment "COORDINATES: polyA evidence [ECO:0006239]"; gene "LOC140745984"; model_evidence "Supporting evidence includes similarity to: 35 Proteins"; product "uncharacterized protein"; transcript_biotype "mRNA"; exon_number "14";
NW_027332210.1	Gnomon	exon	3031714	3031972	.	+	.	gene_id "LOC140745984"; transcript_id "XM_073077961.1"; db_xref "GeneID:140745984"; db_xref "GenBank:XM_073077961.1"; experiment "COORDINATES: polyA evidence [ECO:0006239]"; gene "LOC140745984"; model_evidence "Supporting evidence includes similarity to: 35 Proteins"; product "uncharacterized protein"; transcript_biotype "mRNA"; exon_number "15";
NW_027332210.1	Gnomon	exon	3037239	3037396	.	+	.	gene_id "LOC140745984"; transcript_id "XM_073077961.1"; db_xref "GeneID:140745984"; db_xref "GenBank:XM_073077961.1"; experiment "COORDINATES: polyA evidence [ECO:0006239]"; gene "LOC140745984"; model_evidence "Supporting evidence includes similarity to: 35 Proteins"; product "uncharacterized protein"; transcript_biotype "mRNA"; exon_number "16";
NW_027332210.1	Gnomon	exon	3038467	3038665	.	+	.	gene_id "LOC140745984"; transcript_id "XM_073077961.1"; db_xref "GeneID:140745984"; db_xref "GenBank:XM_073077961.1"; experiment "COORDINATES: polyA evidence [ECO:0006239]"; gene "LOC140745984"; model_evidence "Supporting evidence includes similarity to: 35 Proteins"; product "uncharacterized protein"; transcript_biotype "mRNA"; exon_number "17";
NW_027332210.1	Gnomon	exon	3040425	3040615	.	+	.	gene_id "LOC140745984"; transcript_id "XM_073077961.1"; db_xref "GeneID:140745984"; db_xref "GenBank:XM_073077961.1"; experiment "COORDINATES: polyA evidence [ECO:0006239]"; gene "LOC140745984"; model_evidence "Supporting evidence includes similarity to: 35 Proteins"; product "uncharacterized protein"; transcript_biotype "mRNA"; exon_number "18";
NW_027332210.1	Gnomon	exon	3041016	3041398	.	+	.	gene_id "LOC140745984"; transcript_id "XM_073077961.1"; db_xref "GeneID:140745984"; db_xref "GenBank:XM_073077961.1"; experiment "COORDINATES: polyA evidence [ECO:0006239]"; gene "LOC140745984"; model_evidence "Supporting evidence includes similarity to: 35 Proteins"; product "uncharacterized protein"; transcript_biotype "mRNA"; exon_number "19";
NW_027332210.1	Gnomon	exon	3041924	3042035	.	+	.	gene_id "LOC140745984"; transcript_id "XM_073077961.1"; db_xref "GeneID:140745984"; db_xref "GenBank:XM_073077961.1"; experiment "COORDINATES: polyA evidence [ECO:0006239]"; gene "LOC140745984"; model_evidence "Supporting evidence includes similarity to: 35 Proteins"; product "uncharacterized protein"; transcript_biotype "mRNA"; exon_number "20";
NW_027332210.1	Gnomon	exon	3043077	3043361	.	+	.	gene_id "LOC140745984"; transcript_id "XM_073077961.1"; db_xref "GeneID:140745984"; db_xref "GenBank:XM_073077961.1"; experiment "COORDINATES: polyA evidence [ECO:0006239]"; gene "LOC140745984"; model_evidence "Supporting evidence includes similarity to: 35 Proteins"; product "uncharacterized protein"; transcript_biotype "mRNA"; exon_number "21";
NW_027332210.1	Gnomon	CDS	3008629	3009388	.	+	0	gene_id "LOC140745984"; transcript_id "XM_073077961.1"; db_xref "GeneID:140745984"; db_xref "GenBank:XP_072934062.1"; gbkey "CDS"; gene "LOC140745984"; product "uncharacterized protein"; protein_id "XP_072934062.1"; exon_number "1";
NW_027332210.1	Gnomon	CDS	3012770	3012847	.	+	2	gene_id "LOC140745984"; transcript_id "XM_073077961.1"; db_xref "GeneID:140745984"; db_xref "GenBank:XP_072934062.1"; gbkey "CDS"; gene "LOC140745984"; product "uncharacterized protein"; protein_id "XP_072934062.1"; exon_number "2";
NW_027332210.1	Gnomon	CDS	3016071	3016226	.	+	2	gene_id "LOC140745984"; transcript_id "XM_073077961.1"; db_xref "GeneID:140745984"; db_xref "GenBank:XP_072934062.1"; gbkey "CDS"; gene "LOC140745984"; product "uncharacterized protein"; protein_id "XP_072934062.1"; exon_number "3";
NW_027332210.1	Gnomon	CDS	3017679	3017877	.	+	2	gene_id "LOC140745984"; transcript_id "XM_073077961.1"; db_xref "GeneID:140745984"; db_xref "GenBank:XP_072934062.1"; gbkey "CDS"; gene "LOC140745984"; product "uncharacterized protein"; protein_id "XP_072934062.1"; exon_number "4";
NW_027332210.1	Gnomon	CDS	3018414	3018604	.	+	1	gene_id "LOC140745984"; transcript_id "XM_073077961.1"; db_xref "GeneID:140745984"; db_xref "GenBank:XP_072934062.1"; gbkey "CDS"; gene "LOC140745984"; product "uncharacterized protein"; protein_id "XP_072934062.1"; exon_number "5";
NW_027332210.1	Gnomon	CDS	3020162	3020547	.	+	2	gene_id "LOC140745984"; transcript_id "XM_073077961.1"; db_xref "GeneID:140745984"; db_xref "GenBank:XP_072934062.1"; gbkey "CDS"; gene "LOC140745984"; product "uncharacterized protein"; protein_id "XP_072934062.1"; exon_number "6";
NW_027332210.1	Gnomon	CDS	3021602	3021713	.	+	0	gene_id "LOC140745984"; transcript_id "XM_073077961.1"; db_xref "GeneID:140745984"; db_xref "GenBank:XP_072934062.1"; gbkey "CDS"; gene "LOC140745984"; product "uncharacterized protein"; protein_id "XP_072934062.1"; exon_number "7";
NW_027332210.1	Gnomon	CDS	3022885	3023145	.	+	2	gene_id "LOC140745984"; transcript_id "XM_073077961.1"; db_xref "GeneID:140745984"; db_xref "GenBank:XP_072934062.1"; gbkey "CDS"; gene "LOC140745984"; product "uncharacterized protein"; protein_id "XP_072934062.1"; exon_number "8";
NW_027332210.1	Gnomon	CDS	3027789	3027912	.	+	2	gene_id "LOC140745984"; transcript_id "XM_073077961.1"; db_xref "GeneID:140745984"; db_xref "GenBank:XP_072934062.1"; gbkey "CDS"; gene "LOC140745984"; product "uncharacterized protein"; protein_id "XP_072934062.1"; exon_number "9";
NW_027332210.1	Gnomon	CDS	3028449	3028649	.	+	1	gene_id "LOC140745984"; transcript_id "XM_073077961.1"; db_xref "GeneID:140745984"; db_xref "GenBank:XP_072934062.1"; gbkey "CDS"; gene "LOC140745984"; product "uncharacterized protein"; protein_id "XP_072934062.1"; exon_number "10";
NW_027332210.1	Gnomon	CDS	3029029	3029219	.	+	1	gene_id "LOC140745984"; transcript_id "XM_073077961.1"; db_xref "GeneID:140745984"; db_xref "GenBank:XP_072934062.1"; gbkey "CDS"; gene "LOC140745984"; product "uncharacterized protein"; protein_id "XP_072934062.1"; exon_number "11";
NW_027332210.1	Gnomon	CDS	3029713	3029971	.	+	2	gene_id "LOC140745984"; transcript_id "XM_073077961.1"; db_xref "GeneID:140745984"; db_xref "GenBank:XP_072934062.1"; gbkey "CDS"; gene "LOC140745984"; product "uncharacterized protein"; protein_id "XP_072934062.1"; exon_number "12";
NW_027332210.1	Gnomon	CDS	3030447	3030576	.	+	1	gene_id "LOC140745984"; transcript_id "XM_073077961.1"; db_xref "GeneID:140745984"; db_xref "GenBank:XP_072934062.1"; gbkey "CDS"; gene "LOC140745984"; product "uncharacterized protein"; protein_id "XP_072934062.1"; exon_number "13";
NW_027332210.1	Gnomon	CDS	3031138	3031249	.	+	0	gene_id "LOC140745984"; transcript_id "XM_073077961.1"; db_xref "GeneID:140745984"; db_xref "GenBank:XP_072934062.1"; gbkey "CDS"; gene "LOC140745984"; product "uncharacterized protein"; protein_id "XP_072934062.1"; exon_number "14";
NW_027332210.1	Gnomon	CDS	3031714	3031972	.	+	2	gene_id "LOC140745984"; transcript_id "XM_073077961.1"; db_xref "GeneID:140745984"; db_xref "GenBank:XP_072934062.1"; gbkey "CDS"; gene "LOC140745984"; product "uncharacterized protein"; protein_id "XP_072934062.1"; exon_number "15";
NW_027332210.1	Gnomon	CDS	3037239	3037396	.	+	1	gene_id "LOC140745984"; transcript_id "XM_073077961.1"; db_xref "GeneID:140745984"; db_xref "GenBank:XP_072934062.1"; gbkey "CDS"; gene "LOC140745984"; product "uncharacterized protein"; protein_id "XP_072934062.1"; exon_number "16";
NW_027332210.1	Gnomon	CDS	3038467	3038665	.	+	2	gene_id "LOC140745984"; transcript_id "XM_073077961.1"; db_xref "GeneID:140745984"; db_xref "GenBank:XP_072934062.1"; gbkey "CDS"; gene "LOC140745984"; product "uncharacterized protein"; protein_id "XP_072934062.1"; exon_number "17";
NW_027332210.1	Gnomon	CDS	3040425	3040615	.	+	1	gene_id "LOC140745984"; transcript_id "XM_073077961.1"; db_xref "GeneID:140745984"; db_xref "GenBank:XP_072934062.1"; gbkey "CDS"; gene "LOC140745984"; product "uncharacterized protein"; protein_id "XP_072934062.1"; exon_number "18";
NW_027332210.1	Gnomon	CDS	3041016	3041398	.	+	2	gene_id "LOC140745984"; transcript_id "XM_073077961.1"; db_xref "GeneID:140745984"; db_xref "GenBank:XP_072934062.1"; gbkey "CDS"; gene "LOC140745984"; product "uncharacterized protein"; protein_id "XP_072934062.1"; exon_number "19";
NW_027332210.1	Gnomon	CDS	3041924	3042035	.	+	0	gene_id "LOC140745984"; transcript_id "XM_073077961.1"; db_xref "GeneID:140745984"; db_xref "GenBank:XP_072934062.1"; gbkey "CDS"; gene "LOC140745984"; product "uncharacterized protein"; protein_id "XP_072934062.1"; exon_number "20";
NW_027332210.1	Gnomon	CDS	3043077	3043342	.	+	2	gene_id "LOC140745984"; transcript_id "XM_073077961.1"; db_xref "GeneID:140745984"; db_xref "GenBank:XP_072934062.1"; gbkey "CDS"; gene "LOC140745984"; product "uncharacterized protein"; protein_id "XP_072934062.1"; exon_number "21";
NW_027332210.1	Gnomon	start_codon	3008629	3008631	.	+	0	gene_id "LOC140745984"; transcript_id "XM_073077961.1"; db_xref "GeneID:140745984"; db_xref "GenBank:XP_072934062.1"; gbkey "CDS"; gene "LOC140745984"; product "uncharacterized protein"; protein_id "XP_072934062.1"; exon_number "1";
NW_027332210.1	Gnomon	stop_codon	3043343	3043345	.	+	0	gene_id "LOC140745984"; transcript_id "XM_073077961.1"; db_xref "GeneID:140745984"; db_xref "GenBank:XP_072934062.1"; gbkey "CDS"; gene "LOC140745984"; product "uncharacterized protein"; protein_id "XP_072934062.1"; exon_number "21";
NW_027332210.1	Gnomon	gene	3044697	3048783	.	+	.	gene_id "LOC140744496"; transcript_id ""; db_xref "GeneID:140744496"; description "facilitated trehalose transporter Tret1-like"; gbkey "Gene"; gene "LOC140744496"; gene_biotype "protein_coding";
NW_027332210.1	Gnomon	transcript	3044697	3048783	.	+	.	gene_id "LOC140744496"; transcript_id "XM_073076114.1"; db_xref "GeneID:140744496"; db_xref "GenBank:XM_073076114.1"; gbkey "mRNA"; gene "LOC140744496"; model_evidence "Supporting evidence includes similarity to: 9 Proteins"; product "facilitated trehalose transporter Tret1-like"; transcript_biotype "mRNA";
NW_027332210.1	Gnomon	exon	3044697	3044842	.	+	.	gene_id "LOC140744496"; transcript_id "XM_073076114.1"; db_xref "GeneID:140744496"; db_xref "GenBank:XM_073076114.1"; gene "LOC140744496"; model_evidence "Supporting evidence includes similarity to: 9 Proteins"; product "facilitated trehalose transporter Tret1-like"; transcript_biotype "mRNA"; exon_number "1";
NW_027332210.1	Gnomon	exon	3045378	3045576	.	+	.	gene_id "LOC140744496"; transcript_id "XM_073076114.1"; db_xref "GeneID:140744496"; db_xref "GenBank:XM_073076114.1"; gene "LOC140744496"; model_evidence "Supporting evidence includes similarity to: 9 Proteins"; product "facilitated trehalose transporter Tret1-like"; transcript_biotype "mRNA"; exon_number "2";
NW_027332210.1	Gnomon	exon	3046481	3046671	.	+	.	gene_id "LOC140744496"; transcript_id "XM_073076114.1"; db_xref "GeneID:140744496"; db_xref "GenBank:XM_073076114.1"; gene "LOC140744496"; model_evidence "Supporting evidence includes similarity to: 9 Proteins"; product "facilitated trehalose transporter Tret1-like"; transcript_biotype "mRNA"; exon_number "3";
NW_027332210.1	Gnomon	exon	3047019	3047405	.	+	.	gene_id "LOC140744496"; transcript_id "XM_073076114.1"; db_xref "GeneID:140744496"; db_xref "GenBank:XM_073076114.1"; gene "LOC140744496"; model_evidence "Supporting evidence includes similarity to: 9 Proteins"; product "facilitated trehalose transporter Tret1-like"; transcript_biotype "mRNA"; exon_number "4";
NW_027332210.1	Gnomon	exon	3047978	3048085	.	+	.	gene_id "LOC140744496"; transcript_id "XM_073076114.1"; db_xref "GeneID:140744496"; db_xref "GenBank:XM_073076114.1"; gene "LOC140744496"; model_evidence "Supporting evidence includes similarity to: 9 Proteins"; product "facilitated trehalose transporter Tret1-like"; transcript_biotype "mRNA"; exon_number "5";
NW_027332210.1	Gnomon	exon	3048515	3048783	.	+	.	gene_id "LOC140744496"; transcript_id "XM_073076114.1"; db_xref "GeneID:140744496"; db_xref "GenBank:XM_073076114.1"; gene "LOC140744496"; model_evidence "Supporting evidence includes similarity to: 9 Proteins"; product "facilitated trehalose transporter Tret1-like"; transcript_biotype "mRNA"; exon_number "6";
NW_027332210.1	Gnomon	CDS	3044701	3044842	.	+	0	gene_id "LOC140744496"; transcript_id "XM_073076114.1"; db_xref "GeneID:140744496"; db_xref "GenBank:XP_072932215.1"; gbkey "CDS"; gene "LOC140744496"; product "facilitated trehalose transporter Tret1-like"; protein_id "XP_072932215.1"; exon_number "1";
NW_027332210.1	Gnomon	CDS	3045378	3045576	.	+	2	gene_id "LOC140744496"; transcript_id "XM_073076114.1"; db_xref "GeneID:140744496"; db_xref "GenBank:XP_072932215.1"; gbkey "CDS"; gene "LOC140744496"; product "facilitated trehalose transporter Tret1-like"; protein_id "XP_072932215.1"; exon_number "2";
NW_027332210.1	Gnomon	CDS	3046481	3046671	.	+	1	gene_id "LOC140744496"; transcript_id "XM_073076114.1"; db_xref "GeneID:140744496"; db_xref "GenBank:XP_072932215.1"; gbkey "CDS"; gene "LOC140744496"; product "facilitated trehalose transporter Tret1-like"; protein_id "XP_072932215.1"; exon_number "3";
NW_027332210.1	Gnomon	CDS	3047019	3047405	.	+	2	gene_id "LOC140744496"; transcript_id "XM_073076114.1"; db_xref "GeneID:140744496"; db_xref "GenBank:XP_072932215.1"; gbkey "CDS"; gene "LOC140744496"; product "facilitated trehalose transporter Tret1-like"; protein_id "XP_072932215.1"; exon_number "4";
NW_027332210.1	Gnomon	CDS	3047978	3048085	.	+	2	gene_id "LOC140744496"; transcript_id "XM_073076114.1"; db_xref "GeneID:140744496"; db_xref "GenBank:XP_072932215.1"; gbkey "CDS"; gene "LOC140744496"; product "facilitated trehalose transporter Tret1-like"; protein_id "XP_072932215.1"; exon_number "5";
NW_027332210.1	Gnomon	CDS	3048515	3048780	.	+	2	gene_id "LOC140744496"; transcript_id "XM_073076114.1"; db_xref "GeneID:140744496"; db_xref "GenBank:XP_072932215.1"; gbkey "CDS"; gene "LOC140744496"; product "facilitated trehalose transporter Tret1-like"; protein_id "XP_072932215.1"; exon_number "6";
NW_027332210.1	Gnomon	start_codon	3044701	3044703	.	+	0	gene_id "LOC140744496"; transcript_id "XM_073076114.1"; db_xref "GeneID:140744496"; db_xref "GenBank:XP_072932215.1"; gbkey "CDS"; gene "LOC140744496"; product "facilitated trehalose transporter Tret1-like"; protein_id "XP_072932215.1"; exon_number "1";
NW_027332210.1	Gnomon	stop_codon	3048781	3048783	.	+	0	gene_id "LOC140744496"; transcript_id "XM_073076114.1"; db_xref "GeneID:140744496"; db_xref "GenBank:XP_072932215.1"; gbkey "CDS"; gene "LOC140744496"; product "facilitated trehalose transporter Tret1-like"; protein_id "XP_072932215.1"; exon_number "6";
NW_027332210.1	Gnomon	gene	3051812	3066050	.	+	.	gene_id "LOC140744506"; transcript_id ""; db_xref "GeneID:140744506"; description "facilitated trehalose transporter Tret1-like"; gbkey "Gene"; gene "LOC140744506"; gene_biotype "protein_coding";
NW_027332210.1	Gnomon	transcript	3051812	3066050	.	+	.	gene_id "LOC140744506"; transcript_id "XM_073076128.1"; db_xref "GeneID:140744506"; db_xref "GenBank:XM_073076128.1"; gbkey "mRNA"; gene "LOC140744506"; model_evidence "Supporting evidence includes similarity to: 20 Proteins"; product "facilitated trehalose transporter Tret1-like"; transcript_biotype "mRNA";
NW_027332210.1	Gnomon	exon	3051812	3051969	.	+	.	gene_id "LOC140744506"; transcript_id "XM_073076128.1"; db_xref "GeneID:140744506"; db_xref "GenBank:XM_073076128.1"; gene "LOC140744506"; model_evidence "Supporting evidence includes similarity to: 20 Proteins"; product "facilitated trehalose transporter Tret1-like"; transcript_biotype "mRNA"; exon_number "1";
NW_027332210.1	Gnomon	exon	3052761	3052916	.	+	.	gene_id "LOC140744506"; transcript_id "XM_073076128.1"; db_xref "GeneID:140744506"; db_xref "GenBank:XM_073076128.1"; gene "LOC140744506"; model_evidence "Supporting evidence includes similarity to: 20 Proteins"; product "facilitated trehalose transporter Tret1-like"; transcript_biotype "mRNA"; exon_number "2";
NW_027332210.1	Gnomon	exon	3053776	3053974	.	+	.	gene_id "LOC140744506"; transcript_id "XM_073076128.1"; db_xref "GeneID:140744506"; db_xref "GenBank:XM_073076128.1"; gene "LOC140744506"; model_evidence "Supporting evidence includes similarity to: 20 Proteins"; product "facilitated trehalose transporter Tret1-like"; transcript_biotype "mRNA"; exon_number "3";
NW_027332210.1	Gnomon	exon	3054493	3054683	.	+	.	gene_id "LOC140744506"; transcript_id "XM_073076128.1"; db_xref "GeneID:140744506"; db_xref "GenBank:XM_073076128.1"; gene "LOC140744506"; model_evidence "Supporting evidence includes similarity to: 20 Proteins"; product "facilitated trehalose transporter Tret1-like"; transcript_biotype "mRNA"; exon_number "4";
NW_027332210.1	Gnomon	exon	3055258	3055637	.	+	.	gene_id "LOC140744506"; transcript_id "XM_073076128.1"; db_xref "GeneID:140744506"; db_xref "GenBank:XM_073076128.1"; gene "LOC140744506"; model_evidence "Supporting evidence includes similarity to: 20 Proteins"; product "facilitated trehalose transporter Tret1-like"; transcript_biotype "mRNA"; exon_number "5";
NW_027332210.1	Gnomon	exon	3056008	3056119	.	+	.	gene_id "LOC140744506"; transcript_id "XM_073076128.1"; db_xref "GeneID:140744506"; db_xref "GenBank:XM_073076128.1"; gene "LOC140744506"; model_evidence "Supporting evidence includes similarity to: 20 Proteins"; product "facilitated trehalose transporter Tret1-like"; transcript_biotype "mRNA"; exon_number "6";
NW_027332210.1	Gnomon	exon	3057094	3057361	.	+	.	gene_id "LOC140744506"; transcript_id "XM_073076128.1"; db_xref "GeneID:140744506"; db_xref "GenBank:XM_073076128.1"; gene "LOC140744506"; model_evidence "Supporting evidence includes similarity to: 20 Proteins"; product "facilitated trehalose transporter Tret1-like"; transcript_biotype "mRNA"; exon_number "7";
NW_027332210.1	Gnomon	exon	3060733	3060740	.	+	.	gene_id "LOC140744506"; transcript_id "XM_073076128.1"; db_xref "GeneID:140744506"; db_xref "GenBank:XM_073076128.1"; gene "LOC140744506"; model_evidence "Supporting evidence includes similarity to: 20 Proteins"; product "facilitated trehalose transporter Tret1-like"; transcript_biotype "mRNA"; exon_number "8";
NW_027332210.1	Gnomon	exon	3061297	3061452	.	+	.	gene_id "LOC140744506"; transcript_id "XM_073076128.1"; db_xref "GeneID:140744506"; db_xref "GenBank:XM_073076128.1"; gene "LOC140744506"; model_evidence "Supporting evidence includes similarity to: 20 Proteins"; product "facilitated trehalose transporter Tret1-like"; transcript_biotype "mRNA"; exon_number "9";
NW_027332210.1	Gnomon	exon	3062025	3062223	.	+	.	gene_id "LOC140744506"; transcript_id "XM_073076128.1"; db_xref "GeneID:140744506"; db_xref "GenBank:XM_073076128.1"; gene "LOC140744506"; model_evidence "Supporting evidence includes similarity to: 20 Proteins"; product "facilitated trehalose transporter Tret1-like"; transcript_biotype "mRNA"; exon_number "10";
NW_027332210.1	Gnomon	exon	3063034	3063224	.	+	.	gene_id "LOC140744506"; transcript_id "XM_073076128.1"; db_xref "GeneID:140744506"; db_xref "GenBank:XM_073076128.1"; gene "LOC140744506"; model_evidence "Supporting evidence includes similarity to: 20 Proteins"; product "facilitated trehalose transporter Tret1-like"; transcript_biotype "mRNA"; exon_number "11";
NW_027332210.1	Gnomon	exon	3063479	3063861	.	+	.	gene_id "LOC140744506"; transcript_id "XM_073076128.1"; db_xref "GeneID:140744506"; db_xref "GenBank:XM_073076128.1"; gene "LOC140744506"; model_evidence "Supporting evidence includes similarity to: 20 Proteins"; product "facilitated trehalose transporter Tret1-like"; transcript_biotype "mRNA"; exon_number "12";
NW_027332210.1	Gnomon	exon	3064386	3064497	.	+	.	gene_id "LOC140744506"; transcript_id "XM_073076128.1"; db_xref "GeneID:140744506"; db_xref "GenBank:XM_073076128.1"; gene "LOC140744506"; model_evidence "Supporting evidence includes similarity to: 20 Proteins"; product "facilitated trehalose transporter Tret1-like"; transcript_biotype "mRNA"; exon_number "13";
NW_027332210.1	Gnomon	exon	3065782	3066050	.	+	.	gene_id "LOC140744506"; transcript_id "XM_073076128.1"; db_xref "GeneID:140744506"; db_xref "GenBank:XM_073076128.1"; gene "LOC140744506"; model_evidence "Supporting evidence includes similarity to: 20 Proteins"; product "facilitated trehalose transporter Tret1-like"; transcript_biotype "mRNA"; exon_number "14";
NW_027332210.1	Gnomon	CDS	3051912	3051969	.	+	0	gene_id "LOC140744506"; transcript_id "XM_073076128.1"; db_xref "GeneID:140744506"; db_xref "GenBank:XP_072932229.1"; gbkey "CDS"; gene "LOC140744506"; product "facilitated trehalose transporter Tret1-like"; protein_id "XP_072932229.1"; exon_number "1";
NW_027332210.1	Gnomon	CDS	3052761	3052916	.	+	2	gene_id "LOC140744506"; transcript_id "XM_073076128.1"; db_xref "GeneID:140744506"; db_xref "GenBank:XP_072932229.1"; gbkey "CDS"; gene "LOC140744506"; product "facilitated trehalose transporter Tret1-like"; protein_id "XP_072932229.1"; exon_number "2";
NW_027332210.1	Gnomon	CDS	3053776	3053974	.	+	2	gene_id "LOC140744506"; transcript_id "XM_073076128.1"; db_xref "GeneID:140744506"; db_xref "GenBank:XP_072932229.1"; gbkey "CDS"; gene "LOC140744506"; product "facilitated trehalose transporter Tret1-like"; protein_id "XP_072932229.1"; exon_number "3";
NW_027332210.1	Gnomon	CDS	3054493	3054683	.	+	1	gene_id "LOC140744506"; transcript_id "XM_073076128.1"; db_xref "GeneID:140744506"; db_xref "GenBank:XP_072932229.1"; gbkey "CDS"; gene "LOC140744506"; product "facilitated trehalose transporter Tret1-like"; protein_id "XP_072932229.1"; exon_number "4";
NW_027332210.1	Gnomon	CDS	3055258	3055637	.	+	2	gene_id "LOC140744506"; transcript_id "XM_073076128.1"; db_xref "GeneID:140744506"; db_xref "GenBank:XP_072932229.1"; gbkey "CDS"; gene "LOC140744506"; product "facilitated trehalose transporter Tret1-like"; protein_id "XP_072932229.1"; exon_number "5";
NW_027332210.1	Gnomon	CDS	3056008	3056119	.	+	0	gene_id "LOC140744506"; transcript_id "XM_073076128.1"; db_xref "GeneID:140744506"; db_xref "GenBank:XP_072932229.1"; gbkey "CDS"; gene "LOC140744506"; product "facilitated trehalose transporter Tret1-like"; protein_id "XP_072932229.1"; exon_number "6";
NW_027332210.1	Gnomon	CDS	3057094	3057361	.	+	2	gene_id "LOC140744506"; transcript_id "XM_073076128.1"; db_xref "GeneID:140744506"; db_xref "GenBank:XP_072932229.1"; gbkey "CDS"; gene "LOC140744506"; product "facilitated trehalose transporter Tret1-like"; protein_id "XP_072932229.1"; exon_number "7";
NW_027332210.1	Gnomon	CDS	3060733	3060740	.	+	1	gene_id "LOC140744506"; transcript_id "XM_073076128.1"; db_xref "GeneID:140744506"; db_xref "GenBank:XP_072932229.1"; gbkey "CDS"; gene "LOC140744506"; product "facilitated trehalose transporter Tret1-like"; protein_id "XP_072932229.1"; exon_number "8";
NW_027332210.1	Gnomon	CDS	3061297	3061452	.	+	2	gene_id "LOC140744506"; transcript_id "XM_073076128.1"; db_xref "GeneID:140744506"; db_xref "GenBank:XP_072932229.1"; gbkey "CDS"; gene "LOC140744506"; product "facilitated trehalose transporter Tret1-like"; protein_id "XP_072932229.1"; exon_number "9";
NW_027332210.1	Gnomon	CDS	3062025	3062223	.	+	2	gene_id "LOC140744506"; transcript_id "XM_073076128.1"; db_xref "GeneID:140744506"; db_xref "GenBank:XP_072932229.1"; gbkey "CDS"; gene "LOC140744506"; product "facilitated trehalose transporter Tret1-like"; protein_id "XP_072932229.1"; exon_number "10";
NW_027332210.1	Gnomon	CDS	3063034	3063224	.	+	1	gene_id "LOC140744506"; transcript_id "XM_073076128.1"; db_xref "GeneID:140744506"; db_xref "GenBank:XP_072932229.1"; gbkey "CDS"; gene "LOC140744506"; product "facilitated trehalose transporter Tret1-like"; protein_id "XP_072932229.1"; exon_number "11";
NW_027332210.1	Gnomon	CDS	3063479	3063861	.	+	2	gene_id "LOC140744506"; transcript_id "XM_073076128.1"; db_xref "GeneID:140744506"; db_xref "GenBank:XP_072932229.1"; gbkey "CDS"; gene "LOC140744506"; product "facilitated trehalose transporter Tret1-like"; protein_id "XP_072932229.1"; exon_number "12";
NW_027332210.1	Gnomon	CDS	3064386	3064497	.	+	0	gene_id "LOC140744506"; transcript_id "XM_073076128.1"; db_xref "GeneID:140744506"; db_xref "GenBank:XP_072932229.1"; gbkey "CDS"; gene "LOC140744506"; product "facilitated trehalose transporter Tret1-like"; protein_id "XP_072932229.1"; exon_number "13";
NW_027332210.1	Gnomon	CDS	3065782	3066047	.	+	2	gene_id "LOC140744506"; transcript_id "XM_073076128.1"; db_xref "GeneID:140744506"; db_xref "GenBank:XP_072932229.1"; gbkey "CDS"; gene "LOC140744506"; product "facilitated trehalose transporter Tret1-like"; protein_id "XP_072932229.1"; exon_number "14";
NW_027332210.1	Gnomon	start_codon	3051912	3051914	.	+	0	gene_id "LOC140744506"; transcript_id "XM_073076128.1"; db_xref "GeneID:140744506"; db_xref "GenBank:XP_072932229.1"; gbkey "CDS"; gene "LOC140744506"; product "facilitated trehalose transporter Tret1-like"; protein_id "XP_072932229.1"; exon_number "1";
NW_027332210.1	Gnomon	stop_codon	3066048	3066050	.	+	0	gene_id "LOC140744506"; transcript_id "XM_073076128.1"; db_xref "GeneID:140744506"; db_xref "GenBank:XP_072932229.1"; gbkey "CDS"; gene "LOC140744506"; product "facilitated trehalose transporter Tret1-like"; protein_id "XP_072932229.1"; exon_number "14";
NW_027332210.1	Gnomon	gene	3131973	3149255	.	+	.	gene_id "LOC140744866"; transcript_id ""; db_xref "GeneID:140744866"; description "probable G-protein coupled receptor No18"; gbkey "Gene"; gene "LOC140744866"; gene_biotype "protein_coding";
NW_027332210.1	Gnomon	transcript	3131973	3149255	.	+	.	gene_id "LOC140744866"; transcript_id "XM_073076560.1"; db_xref "GeneID:140744866"; db_xref "GenBank:XM_073076560.1"; gbkey "mRNA"; gene "LOC140744866"; model_evidence "Supporting evidence includes similarity to: 18 Proteins"; product "probable G-protein coupled receptor No18"; transcript_biotype "mRNA";
NW_027332210.1	Gnomon	exon	3131973	3132439	.	+	.	gene_id "LOC140744866"; transcript_id "XM_073076560.1"; db_xref "GeneID:140744866"; db_xref "GenBank:XM_073076560.1"; gene "LOC140744866"; model_evidence "Supporting evidence includes similarity to: 18 Proteins"; product "probable G-protein coupled receptor No18"; transcript_biotype "mRNA"; exon_number "1";
NW_027332210.1	Gnomon	exon	3142711	3142939	.	+	.	gene_id "LOC140744866"; transcript_id "XM_073076560.1"; db_xref "GeneID:140744866"; db_xref "GenBank:XM_073076560.1"; gene "LOC140744866"; model_evidence "Supporting evidence includes similarity to: 18 Proteins"; product "probable G-protein coupled receptor No18"; transcript_biotype "mRNA"; exon_number "2";
NW_027332210.1	Gnomon	exon	3148140	3148326	.	+	.	gene_id "LOC140744866"; transcript_id "XM_073076560.1"; db_xref "GeneID:140744866"; db_xref "GenBank:XM_073076560.1"; gene "LOC140744866"; model_evidence "Supporting evidence includes similarity to: 18 Proteins"; product "probable G-protein coupled receptor No18"; transcript_biotype "mRNA"; exon_number "3";
NW_027332210.1	Gnomon	exon	3148684	3149255	.	+	.	gene_id "LOC140744866"; transcript_id "XM_073076560.1"; db_xref "GeneID:140744866"; db_xref "GenBank:XM_073076560.1"; gene "LOC140744866"; model_evidence "Supporting evidence includes similarity to: 18 Proteins"; product "probable G-protein coupled receptor No18"; transcript_biotype "mRNA"; exon_number "4";
NW_027332210.1	Gnomon	CDS	3132016	3132439	.	+	0	gene_id "LOC140744866"; transcript_id "XM_073076560.1"; db_xref "GeneID:140744866"; db_xref "GenBank:XP_072932661.1"; gbkey "CDS"; gene "LOC140744866"; product "probable G-protein coupled receptor No18"; protein_id "XP_072932661.1"; exon_number "1";
NW_027332210.1	Gnomon	CDS	3142711	3142939	.	+	2	gene_id "LOC140744866"; transcript_id "XM_073076560.1"; db_xref "GeneID:140744866"; db_xref "GenBank:XP_072932661.1"; gbkey "CDS"; gene "LOC140744866"; product "probable G-protein coupled receptor No18"; protein_id "XP_072932661.1"; exon_number "2";
NW_027332210.1	Gnomon	CDS	3148140	3148326	.	+	1	gene_id "LOC140744866"; transcript_id "XM_073076560.1"; db_xref "GeneID:140744866"; db_xref "GenBank:XP_072932661.1"; gbkey "CDS"; gene "LOC140744866"; product "probable G-protein coupled receptor No18"; protein_id "XP_072932661.1"; exon_number "3";
NW_027332210.1	Gnomon	CDS	3148684	3149247	.	+	0	gene_id "LOC140744866"; transcript_id "XM_073076560.1"; db_xref "GeneID:140744866"; db_xref "GenBank:XP_072932661.1"; gbkey "CDS"; gene "LOC140744866"; product "probable G-protein coupled receptor No18"; protein_id "XP_072932661.1"; exon_number "4";
NW_027332210.1	Gnomon	start_codon	3132016	3132018	.	+	0	gene_id "LOC140744866"; transcript_id "XM_073076560.1"; db_xref "GeneID:140744866"; db_xref "GenBank:XP_072932661.1"; gbkey "CDS"; gene "LOC140744866"; product "probable G-protein coupled receptor No18"; protein_id "XP_072932661.1"; exon_number "1";
NW_027332210.1	Gnomon	stop_codon	3149248	3149250	.	+	0	gene_id "LOC140744866"; transcript_id "XM_073076560.1"; db_xref "GeneID:140744866"; db_xref "GenBank:XP_072932661.1"; gbkey "CDS"; gene "LOC140744866"; product "probable G-protein coupled receptor No18"; protein_id "XP_072932661.1"; exon_number "4";
NW_027332210.1	Gnomon	gene	3168626	3170275	.	-	.	gene_id "LOC140746039"; transcript_id ""; db_xref "GeneID:140746039"; description "uncharacterized LOC140746039"; gbkey "Gene"; gene "LOC140746039"; gene_biotype "protein_coding";
NW_027332210.1	Gnomon	transcript	3168626	3170275	.	-	.	gene_id "LOC140746039"; transcript_id "XM_073078023.1"; db_xref "GeneID:140746039"; db_xref "GenBank:XM_073078023.1"; gbkey "mRNA"; gene "LOC140746039"; model_evidence "Supporting evidence includes similarity to: 1 Protein"; product "uncharacterized protein"; transcript_biotype "mRNA";
NW_027332210.1	Gnomon	exon	3170000	3170275	.	-	.	gene_id "LOC140746039"; transcript_id "XM_073078023.1"; db_xref "GeneID:140746039"; db_xref "GenBank:XM_073078023.1"; gene "LOC140746039"; model_evidence "Supporting evidence includes similarity to: 1 Protein"; product "uncharacterized protein"; transcript_biotype "mRNA"; exon_number "1";
NW_027332210.1	Gnomon	exon	3168626	3169907	.	-	.	gene_id "LOC140746039"; transcript_id "XM_073078023.1"; db_xref "GeneID:140746039"; db_xref "GenBank:XM_073078023.1"; gene "LOC140746039"; model_evidence "Supporting evidence includes similarity to: 1 Protein"; product "uncharacterized protein"; transcript_biotype "mRNA"; exon_number "2";
NW_027332210.1	Gnomon	CDS	3168703	3169818	.	-	0	gene_id "LOC140746039"; transcript_id "XM_073078023.1"; db_xref "GeneID:140746039"; db_xref "GenBank:XP_072934124.1"; gbkey "CDS"; gene "LOC140746039"; product "uncharacterized protein"; protein_id "XP_072934124.1"; exon_number "2";
NW_027332210.1	Gnomon	start_codon	3169816	3169818	.	-	0	gene_id "LOC140746039"; transcript_id "XM_073078023.1"; db_xref "GeneID:140746039"; db_xref "GenBank:XP_072934124.1"; gbkey "CDS"; gene "LOC140746039"; product "uncharacterized protein"; protein_id "XP_072934124.1"; exon_number "2";
NW_027332210.1	Gnomon	stop_codon	3168700	3168702	.	-	0	gene_id "LOC140746039"; transcript_id "XM_073078023.1"; db_xref "GeneID:140746039"; db_xref "GenBank:XP_072934124.1"; gbkey "CDS"; gene "LOC140746039"; product "uncharacterized protein"; protein_id "XP_072934124.1"; exon_number "2";
NW_027332210.1	Gnomon	gene	3262073	3275092	.	+	.	gene_id "Loxl2"; transcript_id ""; db_xref "GeneID:140744876"; description "Lysyl oxidase-like 2"; gbkey "Gene"; gene "Loxl2"; gene_biotype "protein_coding";
NW_027332210.1	Gnomon	transcript	3262073	3275092	.	+	.	gene_id "Loxl2"; transcript_id "XM_073076572.1"; db_xref "GeneID:140744876"; db_xref "GenBank:XM_073076572.1"; gbkey "mRNA"; gene "Loxl2"; model_evidence "Supporting evidence includes similarity to: 7 Proteins"; product "Lysyl oxidase-like 2"; transcript_biotype "mRNA";
NW_027332210.1	Gnomon	exon	3262073	3262412	.	+	.	gene_id "Loxl2"; transcript_id "XM_073076572.1"; db_xref "GeneID:140744876"; db_xref "GenBank:XM_073076572.1"; gene "Loxl2"; model_evidence "Supporting evidence includes similarity to: 7 Proteins"; product "Lysyl oxidase-like 2"; transcript_biotype "mRNA"; exon_number "1";
NW_027332210.1	Gnomon	exon	3263778	3263918	.	+	.	gene_id "Loxl2"; transcript_id "XM_073076572.1"; db_xref "GeneID:140744876"; db_xref "GenBank:XM_073076572.1"; gene "Loxl2"; model_evidence "Supporting evidence includes similarity to: 7 Proteins"; product "Lysyl oxidase-like 2"; transcript_biotype "mRNA"; exon_number "2";
NW_027332210.1	Gnomon	exon	3264383	3264642	.	+	.	gene_id "Loxl2"; transcript_id "XM_073076572.1"; db_xref "GeneID:140744876"; db_xref "GenBank:XM_073076572.1"; gene "Loxl2"; model_evidence "Supporting evidence includes similarity to: 7 Proteins"; product "Lysyl oxidase-like 2"; transcript_biotype "mRNA"; exon_number "3";
NW_027332210.1	Gnomon	exon	3264987	3265218	.	+	.	gene_id "Loxl2"; transcript_id "XM_073076572.1"; db_xref "GeneID:140744876"; db_xref "GenBank:XM_073076572.1"; gene "Loxl2"; model_evidence "Supporting evidence includes similarity to: 7 Proteins"; product "Lysyl oxidase-like 2"; transcript_biotype "mRNA"; exon_number "4";
NW_027332210.1	Gnomon	exon	3267370	3267521	.	+	.	gene_id "Loxl2"; transcript_id "XM_073076572.1"; db_xref "GeneID:140744876"; db_xref "GenBank:XM_073076572.1"; gene "Loxl2"; model_evidence "Supporting evidence includes similarity to: 7 Proteins"; product "Lysyl oxidase-like 2"; transcript_biotype "mRNA"; exon_number "5";
NW_027332210.1	Gnomon	exon	3268865	3269001	.	+	.	gene_id "Loxl2"; transcript_id "XM_073076572.1"; db_xref "GeneID:140744876"; db_xref "GenBank:XM_073076572.1"; gene "Loxl2"; model_evidence "Supporting evidence includes similarity to: 7 Proteins"; product "Lysyl oxidase-like 2"; transcript_biotype "mRNA"; exon_number "6";
NW_027332210.1	Gnomon	exon	3271829	3271986	.	+	.	gene_id "Loxl2"; transcript_id "XM_073076572.1"; db_xref "GeneID:140744876"; db_xref "GenBank:XM_073076572.1"; gene "Loxl2"; model_evidence "Supporting evidence includes similarity to: 7 Proteins"; product "Lysyl oxidase-like 2"; transcript_biotype "mRNA"; exon_number "7";
NW_027332210.1	Gnomon	exon	3272914	3273008	.	+	.	gene_id "Loxl2"; transcript_id "XM_073076572.1"; db_xref "GeneID:140744876"; db_xref "GenBank:XM_073076572.1"; gene "Loxl2"; model_evidence "Supporting evidence includes similarity to: 7 Proteins"; product "Lysyl oxidase-like 2"; transcript_biotype "mRNA"; exon_number "8";
NW_027332210.1	Gnomon	exon	3274203	3275092	.	+	.	gene_id "Loxl2"; transcript_id "XM_073076572.1"; db_xref "GeneID:140744876"; db_xref "GenBank:XM_073076572.1"; gene "Loxl2"; model_evidence "Supporting evidence includes similarity to: 7 Proteins"; product "Lysyl oxidase-like 2"; transcript_biotype "mRNA"; exon_number "9";
NW_027332210.1	Gnomon	CDS	3262229	3262412	.	+	0	gene_id "Loxl2"; transcript_id "XM_073076572.1"; db_xref "GeneID:140744876"; db_xref "GenBank:XP_072932673.1"; gbkey "CDS"; gene "Loxl2"; product "lysyl oxidase homolog 2"; protein_id "XP_072932673.1"; exon_number "1";
NW_027332210.1	Gnomon	CDS	3263778	3263918	.	+	2	gene_id "Loxl2"; transcript_id "XM_073076572.1"; db_xref "GeneID:140744876"; db_xref "GenBank:XP_072932673.1"; gbkey "CDS"; gene "Loxl2"; product "lysyl oxidase homolog 2"; protein_id "XP_072932673.1"; exon_number "2";
NW_027332210.1	Gnomon	CDS	3264383	3264642	.	+	2	gene_id "Loxl2"; transcript_id "XM_073076572.1"; db_xref "GeneID:140744876"; db_xref "GenBank:XP_072932673.1"; gbkey "CDS"; gene "Loxl2"; product "lysyl oxidase homolog 2"; protein_id "XP_072932673.1"; exon_number "3";
NW_027332210.1	Gnomon	CDS	3264987	3265218	.	+	0	gene_id "Loxl2"; transcript_id "XM_073076572.1"; db_xref "GeneID:140744876"; db_xref "GenBank:XP_072932673.1"; gbkey "CDS"; gene "Loxl2"; product "lysyl oxidase homolog 2"; protein_id "XP_072932673.1"; exon_number "4";
NW_027332210.1	Gnomon	CDS	3267370	3267521	.	+	2	gene_id "Loxl2"; transcript_id "XM_073076572.1"; db_xref "GeneID:140744876"; db_xref "GenBank:XP_072932673.1"; gbkey "CDS"; gene "Loxl2"; product "lysyl oxidase homolog 2"; protein_id "XP_072932673.1"; exon_number "5";
NW_027332210.1	Gnomon	CDS	3268865	3269001	.	+	0	gene_id "Loxl2"; transcript_id "XM_073076572.1"; db_xref "GeneID:140744876"; db_xref "GenBank:XP_072932673.1"; gbkey "CDS"; gene "Loxl2"; product "lysyl oxidase homolog 2"; protein_id "XP_072932673.1"; exon_number "6";
NW_027332210.1	Gnomon	CDS	3271829	3271986	.	+	1	gene_id "Loxl2"; transcript_id "XM_073076572.1"; db_xref "GeneID:140744876"; db_xref "GenBank:XP_072932673.1"; gbkey "CDS"; gene "Loxl2"; product "lysyl oxidase homolog 2"; protein_id "XP_072932673.1"; exon_number "7";
NW_027332210.1	Gnomon	CDS	3272914	3273008	.	+	2	gene_id "Loxl2"; transcript_id "XM_073076572.1"; db_xref "GeneID:140744876"; db_xref "GenBank:XP_072932673.1"; gbkey "CDS"; gene "Loxl2"; product "lysyl oxidase homolog 2"; protein_id "XP_072932673.1"; exon_number "8";
NW_027332210.1	Gnomon	CDS	3274203	3274322	.	+	0	gene_id "Loxl2"; transcript_id "XM_073076572.1"; db_xref "GeneID:140744876"; db_xref "GenBank:XP_072932673.1"; gbkey "CDS"; gene "Loxl2"; product "lysyl oxidase homolog 2"; protein_id "XP_072932673.1"; exon_number "9";
NW_027332210.1	Gnomon	start_codon	3262229	3262231	.	+	0	gene_id "Loxl2"; transcript_id "XM_073076572.1"; db_xref "GeneID:140744876"; db_xref "GenBank:XP_072932673.1"; gbkey "CDS"; gene "Loxl2"; product "lysyl oxidase homolog 2"; protein_id "XP_072932673.1"; exon_number "1";
NW_027332210.1	Gnomon	stop_codon	3274323	3274325	.	+	0	gene_id "Loxl2"; transcript_id "XM_073076572.1"; db_xref "GeneID:140744876"; db_xref "GenBank:XP_072932673.1"; gbkey "CDS"; gene "Loxl2"; product "lysyl oxidase homolog 2"; protein_id "XP_072932673.1"; exon_number "9";
NW_027332210.1	Gnomon	gene	3276688	3351976	.	-	.	gene_id "osy"; transcript_id ""; db_xref "GeneID:140746053"; description "ABC transporter oskyddad"; gbkey "Gene"; gene "osy"; gene_biotype "protein_coding";
NW_027332210.1	Gnomon	transcript	3276688	3351976	.	-	.	gene_id "osy"; transcript_id "XM_073078048.1"; db_xref "GeneID:140746053"; db_xref "GenBank:XM_073078048.1"; experiment "COORDINATES: polyA evidence [ECO:0006239]"; gbkey "mRNA"; gene "osy"; model_evidence "Supporting evidence includes similarity to: 49 Proteins"; product "ABC transporter oskyddad"; transcript_biotype "mRNA";
NW_027332210.1	Gnomon	exon	3351805	3351976	.	-	.	gene_id "osy"; transcript_id "XM_073078048.1"; db_xref "GeneID:140746053"; db_xref "GenBank:XM_073078048.1"; experiment "COORDINATES: polyA evidence [ECO:0006239]"; gene "osy"; model_evidence "Supporting evidence includes similarity to: 49 Proteins"; product "ABC transporter oskyddad"; transcript_biotype "mRNA"; exon_number "1";
```
