## Supplementary material for "WntA expression and wing transcriptomics illuminate the evolution of stripe patterns in skipper butterflies": Data S1: Manually curated GTF Genome Annotation File: Data_S1_GCF_041222505.1_WU_Ecla_fem_2.2_manually_curated.gtf (part 6 of 164)

```
NW_027332210.1	Gnomon	exon	3308360	3308619	.	-	.	gene_id "osy"; transcript_id "XM_073078048.1"; db_xref "GeneID:140746053"; db_xref "GenBank:XM_073078048.1"; experiment "COORDINATES: polyA evidence [ECO:0006239]"; gene "osy"; model_evidence "Supporting evidence includes similarity to: 49 Proteins"; product "ABC transporter oskyddad"; transcript_biotype "mRNA"; exon_number "2";
NW_027332210.1	Gnomon	exon	3306771	3306930	.	-	.	gene_id "osy"; transcript_id "XM_073078048.1"; db_xref "GeneID:140746053"; db_xref "GenBank:XM_073078048.1"; experiment "COORDINATES: polyA evidence [ECO:0006239]"; gene "osy"; model_evidence "Supporting evidence includes similarity to: 49 Proteins"; product "ABC transporter oskyddad"; transcript_biotype "mRNA"; exon_number "3";
NW_027332210.1	Gnomon	exon	3303304	3303440	.	-	.	gene_id "osy"; transcript_id "XM_073078048.1"; db_xref "GeneID:140746053"; db_xref "GenBank:XM_073078048.1"; experiment "COORDINATES: polyA evidence [ECO:0006239]"; gene "osy"; model_evidence "Supporting evidence includes similarity to: 49 Proteins"; product "ABC transporter oskyddad"; transcript_biotype "mRNA"; exon_number "4";
NW_027332210.1	Gnomon	exon	3301293	3301418	.	-	.	gene_id "osy"; transcript_id "XM_073078048.1"; db_xref "GeneID:140746053"; db_xref "GenBank:XM_073078048.1"; experiment "COORDINATES: polyA evidence [ECO:0006239]"; gene "osy"; model_evidence "Supporting evidence includes similarity to: 49 Proteins"; product "ABC transporter oskyddad"; transcript_biotype "mRNA"; exon_number "5";
NW_027332210.1	Gnomon	exon	3300661	3300754	.	-	.	gene_id "osy"; transcript_id "XM_073078048.1"; db_xref "GeneID:140746053"; db_xref "GenBank:XM_073078048.1"; experiment "COORDINATES: polyA evidence [ECO:0006239]"; gene "osy"; model_evidence "Supporting evidence includes similarity to: 49 Proteins"; product "ABC transporter oskyddad"; transcript_biotype "mRNA"; exon_number "6";
NW_027332210.1	Gnomon	exon	3298926	3299111	.	-	.	gene_id "osy"; transcript_id "XM_073078048.1"; db_xref "GeneID:140746053"; db_xref "GenBank:XM_073078048.1"; experiment "COORDINATES: polyA evidence [ECO:0006239]"; gene "osy"; model_evidence "Supporting evidence includes similarity to: 49 Proteins"; product "ABC transporter oskyddad"; transcript_biotype "mRNA"; exon_number "7";
NW_027332210.1	Gnomon	exon	3297805	3298043	.	-	.	gene_id "osy"; transcript_id "XM_073078048.1"; db_xref "GeneID:140746053"; db_xref "GenBank:XM_073078048.1"; experiment "COORDINATES: polyA evidence [ECO:0006239]"; gene "osy"; model_evidence "Supporting evidence includes similarity to: 49 Proteins"; product "ABC transporter oskyddad"; transcript_biotype "mRNA"; exon_number "8";
NW_027332210.1	Gnomon	exon	3296035	3296278	.	-	.	gene_id "osy"; transcript_id "XM_073078048.1"; db_xref "GeneID:140746053"; db_xref "GenBank:XM_073078048.1"; experiment "COORDINATES: polyA evidence [ECO:0006239]"; gene "osy"; model_evidence "Supporting evidence includes similarity to: 49 Proteins"; product "ABC transporter oskyddad"; transcript_biotype "mRNA"; exon_number "9";
NW_027332210.1	Gnomon	exon	3293699	3293876	.	-	.	gene_id "osy"; transcript_id "XM_073078048.1"; db_xref "GeneID:140746053"; db_xref "GenBank:XM_073078048.1"; experiment "COORDINATES: polyA evidence [ECO:0006239]"; gene "osy"; model_evidence "Supporting evidence includes similarity to: 49 Proteins"; product "ABC transporter oskyddad"; transcript_biotype "mRNA"; exon_number "10";
NW_027332210.1	Gnomon	exon	3287576	3287691	.	-	.	gene_id "osy"; transcript_id "XM_073078048.1"; db_xref "GeneID:140746053"; db_xref "GenBank:XM_073078048.1"; experiment "COORDINATES: polyA evidence [ECO:0006239]"; gene "osy"; model_evidence "Supporting evidence includes similarity to: 49 Proteins"; product "ABC transporter oskyddad"; transcript_biotype "mRNA"; exon_number "11";
NW_027332210.1	Gnomon	exon	3286624	3286694	.	-	.	gene_id "osy"; transcript_id "XM_073078048.1"; db_xref "GeneID:140746053"; db_xref "GenBank:XM_073078048.1"; experiment "COORDINATES: polyA evidence [ECO:0006239]"; gene "osy"; model_evidence "Supporting evidence includes similarity to: 49 Proteins"; product "ABC transporter oskyddad"; transcript_biotype "mRNA"; exon_number "12";
NW_027332210.1	Gnomon	exon	3285617	3285714	.	-	.	gene_id "osy"; transcript_id "XM_073078048.1"; db_xref "GeneID:140746053"; db_xref "GenBank:XM_073078048.1"; experiment "COORDINATES: polyA evidence [ECO:0006239]"; gene "osy"; model_evidence "Supporting evidence includes similarity to: 49 Proteins"; product "ABC transporter oskyddad"; transcript_biotype "mRNA"; exon_number "13";
NW_027332210.1	Gnomon	exon	3284957	3285124	.	-	.	gene_id "osy"; transcript_id "XM_073078048.1"; db_xref "GeneID:140746053"; db_xref "GenBank:XM_073078048.1"; experiment "COORDINATES: polyA evidence [ECO:0006239]"; gene "osy"; model_evidence "Supporting evidence includes similarity to: 49 Proteins"; product "ABC transporter oskyddad"; transcript_biotype "mRNA"; exon_number "14";
NW_027332210.1	Gnomon	exon	3280671	3280778	.	-	.	gene_id "osy"; transcript_id "XM_073078048.1"; db_xref "GeneID:140746053"; db_xref "GenBank:XM_073078048.1"; experiment "COORDINATES: polyA evidence [ECO:0006239]"; gene "osy"; model_evidence "Supporting evidence includes similarity to: 49 Proteins"; product "ABC transporter oskyddad"; transcript_biotype "mRNA"; exon_number "15";
NW_027332210.1	Gnomon	exon	3276688	3279142	.	-	.	gene_id "osy"; transcript_id "XM_073078048.1"; db_xref "GeneID:140746053"; db_xref "GenBank:XM_073078048.1"; experiment "COORDINATES: polyA evidence [ECO:0006239]"; gene "osy"; model_evidence "Supporting evidence includes similarity to: 49 Proteins"; product "ABC transporter oskyddad"; transcript_biotype "mRNA"; exon_number "16";
NW_027332210.1	Gnomon	CDS	3308360	3308616	.	-	0	gene_id "osy"; transcript_id "XM_073078048.1"; db_xref "GeneID:140746053"; db_xref "GenBank:XP_072934149.1"; gbkey "CDS"; gene "osy"; product "ABC transporter G family member 23"; protein_id "XP_072934149.1"; exon_number "2";
NW_027332210.1	Gnomon	CDS	3306771	3306930	.	-	1	gene_id "osy"; transcript_id "XM_073078048.1"; db_xref "GeneID:140746053"; db_xref "GenBank:XP_072934149.1"; gbkey "CDS"; gene "osy"; product "ABC transporter G family member 23"; protein_id "XP_072934149.1"; exon_number "3";
NW_027332210.1	Gnomon	CDS	3303304	3303440	.	-	0	gene_id "osy"; transcript_id "XM_073078048.1"; db_xref "GeneID:140746053"; db_xref "GenBank:XP_072934149.1"; gbkey "CDS"; gene "osy"; product "ABC transporter G family member 23"; protein_id "XP_072934149.1"; exon_number "4";
NW_027332210.1	Gnomon	CDS	3301293	3301418	.	-	1	gene_id "osy"; transcript_id "XM_073078048.1"; db_xref "GeneID:140746053"; db_xref "GenBank:XP_072934149.1"; gbkey "CDS"; gene "osy"; product "ABC transporter G family member 23"; protein_id "XP_072934149.1"; exon_number "5";
NW_027332210.1	Gnomon	CDS	3300661	3300754	.	-	1	gene_id "osy"; transcript_id "XM_073078048.1"; db_xref "GeneID:140746053"; db_xref "GenBank:XP_072934149.1"; gbkey "CDS"; gene "osy"; product "ABC transporter G family member 23"; protein_id "XP_072934149.1"; exon_number "6";
NW_027332210.1	Gnomon	CDS	3298926	3299111	.	-	0	gene_id "osy"; transcript_id "XM_073078048.1"; db_xref "GeneID:140746053"; db_xref "GenBank:XP_072934149.1"; gbkey "CDS"; gene "osy"; product "ABC transporter G family member 23"; protein_id "XP_072934149.1"; exon_number "7";
NW_027332210.1	Gnomon	CDS	3297805	3298043	.	-	0	gene_id "osy"; transcript_id "XM_073078048.1"; db_xref "GeneID:140746053"; db_xref "GenBank:XP_072934149.1"; gbkey "CDS"; gene "osy"; product "ABC transporter G family member 23"; protein_id "XP_072934149.1"; exon_number "8";
NW_027332210.1	Gnomon	CDS	3296035	3296278	.	-	1	gene_id "osy"; transcript_id "XM_073078048.1"; db_xref "GeneID:140746053"; db_xref "GenBank:XP_072934149.1"; gbkey "CDS"; gene "osy"; product "ABC transporter G family member 23"; protein_id "XP_072934149.1"; exon_number "9";
NW_027332210.1	Gnomon	CDS	3293699	3293876	.	-	0	gene_id "osy"; transcript_id "XM_073078048.1"; db_xref "GeneID:140746053"; db_xref "GenBank:XP_072934149.1"; gbkey "CDS"; gene "osy"; product "ABC transporter G family member 23"; protein_id "XP_072934149.1"; exon_number "10";
NW_027332210.1	Gnomon	CDS	3287576	3287691	.	-	2	gene_id "osy"; transcript_id "XM_073078048.1"; db_xref "GeneID:140746053"; db_xref "GenBank:XP_072934149.1"; gbkey "CDS"; gene "osy"; product "ABC transporter G family member 23"; protein_id "XP_072934149.1"; exon_number "11";
NW_027332210.1	Gnomon	CDS	3286624	3286694	.	-	0	gene_id "osy"; transcript_id "XM_073078048.1"; db_xref "GeneID:140746053"; db_xref "GenBank:XP_072934149.1"; gbkey "CDS"; gene "osy"; product "ABC transporter G family member 23"; protein_id "XP_072934149.1"; exon_number "12";
NW_027332210.1	Gnomon	CDS	3285617	3285714	.	-	1	gene_id "osy"; transcript_id "XM_073078048.1"; db_xref "GeneID:140746053"; db_xref "GenBank:XP_072934149.1"; gbkey "CDS"; gene "osy"; product "ABC transporter G family member 23"; protein_id "XP_072934149.1"; exon_number "13";
NW_027332210.1	Gnomon	CDS	3284957	3285124	.	-	2	gene_id "osy"; transcript_id "XM_073078048.1"; db_xref "GeneID:140746053"; db_xref "GenBank:XP_072934149.1"; gbkey "CDS"; gene "osy"; product "ABC transporter G family member 23"; protein_id "XP_072934149.1"; exon_number "14";
NW_027332210.1	Gnomon	CDS	3280671	3280778	.	-	2	gene_id "osy"; transcript_id "XM_073078048.1"; db_xref "GeneID:140746053"; db_xref "GenBank:XP_072934149.1"; gbkey "CDS"; gene "osy"; product "ABC transporter G family member 23"; protein_id "XP_072934149.1"; exon_number "15";
NW_027332210.1	Gnomon	CDS	3278952	3279142	.	-	2	gene_id "osy"; transcript_id "XM_073078048.1"; db_xref "GeneID:140746053"; db_xref "GenBank:XP_072934149.1"; gbkey "CDS"; gene "osy"; product "ABC transporter G family member 23"; protein_id "XP_072934149.1"; exon_number "16";
NW_027332210.1	Gnomon	start_codon	3308614	3308616	.	-	0	gene_id "osy"; transcript_id "XM_073078048.1"; db_xref "GeneID:140746053"; db_xref "GenBank:XP_072934149.1"; gbkey "CDS"; gene "osy"; product "ABC transporter G family member 23"; protein_id "XP_072934149.1"; exon_number "2";
NW_027332210.1	Gnomon	stop_codon	3278949	3278951	.	-	0	gene_id "osy"; transcript_id "XM_073078048.1"; db_xref "GeneID:140746053"; db_xref "GenBank:XP_072934149.1"; gbkey "CDS"; gene "osy"; product "ABC transporter G family member 23"; protein_id "XP_072934149.1"; exon_number "16";
NW_027332210.1	Gnomon	gene	3331272	3332531	.	-	.	gene_id "LOC140746045"; transcript_id ""; db_xref "GeneID:140746045"; description "uncharacterized LOC140746045"; gbkey "Gene"; gene "LOC140746045"; gene_biotype "protein_coding";
NW_027332210.1	Gnomon	transcript	3331272	3332531	.	-	.	gene_id "LOC140746045"; transcript_id "XM_073078035.1"; db_xref "GeneID:140746045"; db_xref "GenBank:XM_073078035.1"; gbkey "mRNA"; gene "LOC140746045"; model_evidence "Supporting evidence includes similarity to: 1 Protein"; product "uncharacterized protein"; transcript_biotype "mRNA";
NW_027332210.1	Gnomon	exon	3331272	3332531	.	-	.	gene_id "LOC140746045"; transcript_id "XM_073078035.1"; db_xref "GeneID:140746045"; db_xref "GenBank:XM_073078035.1"; gene "LOC140746045"; model_evidence "Supporting evidence includes similarity to: 1 Protein"; product "uncharacterized protein"; transcript_biotype "mRNA"; exon_number "1";
NW_027332210.1	Gnomon	CDS	3331347	3332531	.	-	0	gene_id "LOC140746045"; transcript_id "XM_073078035.1"; db_xref "GeneID:140746045"; db_xref "GenBank:XP_072934136.1"; gbkey "CDS"; gene "LOC140746045"; product "uncharacterized protein"; protein_id "XP_072934136.1"; exon_number "1";
NW_027332210.1	Gnomon	start_codon	3332529	3332531	.	-	0	gene_id "LOC140746045"; transcript_id "XM_073078035.1"; db_xref "GeneID:140746045"; db_xref "GenBank:XP_072934136.1"; gbkey "CDS"; gene "LOC140746045"; product "uncharacterized protein"; protein_id "XP_072934136.1"; exon_number "1";
NW_027332210.1	Gnomon	stop_codon	3331344	3331346	.	-	0	gene_id "LOC140746045"; transcript_id "XM_073078035.1"; db_xref "GeneID:140746045"; db_xref "GenBank:XP_072934136.1"; gbkey "CDS"; gene "LOC140746045"; product "uncharacterized protein"; protein_id "XP_072934136.1"; exon_number "1";
NW_027332210.1	Gnomon	gene	3364175	3426008	.	+	.	gene_id "LOC140746064"; transcript_id ""; db_xref "GeneID:140746064"; description "ABC transporter G family member 20-like"; gbkey "Gene"; gene "LOC140746064"; gene_biotype "protein_coding";
NW_027332210.1	Gnomon	transcript	3364175	3426008	.	+	.	gene_id "LOC140746064"; transcript_id "XM_073078058.1"; db_xref "GeneID:140746064"; db_xref "GenBank:XM_073078058.1"; gbkey "mRNA"; gene "LOC140746064"; model_evidence "Supporting evidence includes similarity to: 17 Proteins"; product "ABC transporter G family member 20-like"; transcript_biotype "mRNA";
NW_027332210.1	Gnomon	exon	3364175	3364407	.	+	.	gene_id "LOC140746064"; transcript_id "XM_073078058.1"; db_xref "GeneID:140746064"; db_xref "GenBank:XM_073078058.1"; gene "LOC140746064"; model_evidence "Supporting evidence includes similarity to: 17 Proteins"; product "ABC transporter G family member 20-like"; transcript_biotype "mRNA"; exon_number "1";
NW_027332210.1	Gnomon	exon	3398399	3398565	.	+	.	gene_id "LOC140746064"; transcript_id "XM_073078058.1"; db_xref "GeneID:140746064"; db_xref "GenBank:XM_073078058.1"; gene "LOC140746064"; model_evidence "Supporting evidence includes similarity to: 17 Proteins"; product "ABC transporter G family member 20-like"; transcript_biotype "mRNA"; exon_number "2";
NW_027332210.1	Gnomon	exon	3400757	3400916	.	+	.	gene_id "LOC140746064"; transcript_id "XM_073078058.1"; db_xref "GeneID:140746064"; db_xref "GenBank:XM_073078058.1"; gene "LOC140746064"; model_evidence "Supporting evidence includes similarity to: 17 Proteins"; product "ABC transporter G family member 20-like"; transcript_biotype "mRNA"; exon_number "3";
NW_027332210.1	Gnomon	exon	3407314	3407576	.	+	.	gene_id "LOC140746064"; transcript_id "XM_073078058.1"; db_xref "GeneID:140746064"; db_xref "GenBank:XM_073078058.1"; gene "LOC140746064"; model_evidence "Supporting evidence includes similarity to: 17 Proteins"; product "ABC transporter G family member 20-like"; transcript_biotype "mRNA"; exon_number "4";
NW_027332210.1	Gnomon	exon	3412809	3412899	.	+	.	gene_id "LOC140746064"; transcript_id "XM_073078058.1"; db_xref "GeneID:140746064"; db_xref "GenBank:XM_073078058.1"; gene "LOC140746064"; model_evidence "Supporting evidence includes similarity to: 17 Proteins"; product "ABC transporter G family member 20-like"; transcript_biotype "mRNA"; exon_number "5";
NW_027332210.1	Gnomon	exon	3413242	3413383	.	+	.	gene_id "LOC140746064"; transcript_id "XM_073078058.1"; db_xref "GeneID:140746064"; db_xref "GenBank:XM_073078058.1"; gene "LOC140746064"; model_evidence "Supporting evidence includes similarity to: 17 Proteins"; product "ABC transporter G family member 20-like"; transcript_biotype "mRNA"; exon_number "6";
NW_027332210.1	Gnomon	exon	3413863	3413963	.	+	.	gene_id "LOC140746064"; transcript_id "XM_073078058.1"; db_xref "GeneID:140746064"; db_xref "GenBank:XM_073078058.1"; gene "LOC140746064"; model_evidence "Supporting evidence includes similarity to: 17 Proteins"; product "ABC transporter G family member 20-like"; transcript_biotype "mRNA"; exon_number "7";
NW_027332210.1	Gnomon	exon	3414394	3414497	.	+	.	gene_id "LOC140746064"; transcript_id "XM_073078058.1"; db_xref "GeneID:140746064"; db_xref "GenBank:XM_073078058.1"; gene "LOC140746064"; model_evidence "Supporting evidence includes similarity to: 17 Proteins"; product "ABC transporter G family member 20-like"; transcript_biotype "mRNA"; exon_number "8";
NW_027332210.1	Gnomon	exon	3415826	3415947	.	+	.	gene_id "LOC140746064"; transcript_id "XM_073078058.1"; db_xref "GeneID:140746064"; db_xref "GenBank:XM_073078058.1"; gene "LOC140746064"; model_evidence "Supporting evidence includes similarity to: 17 Proteins"; product "ABC transporter G family member 20-like"; transcript_biotype "mRNA"; exon_number "9";
NW_027332210.1	Gnomon	exon	3417320	3417444	.	+	.	gene_id "LOC140746064"; transcript_id "XM_073078058.1"; db_xref "GeneID:140746064"; db_xref "GenBank:XM_073078058.1"; gene "LOC140746064"; model_evidence "Supporting evidence includes similarity to: 17 Proteins"; product "ABC transporter G family member 20-like"; transcript_biotype "mRNA"; exon_number "10";
NW_027332210.1	Gnomon	exon	3418373	3418547	.	+	.	gene_id "LOC140746064"; transcript_id "XM_073078058.1"; db_xref "GeneID:140746064"; db_xref "GenBank:XM_073078058.1"; gene "LOC140746064"; model_evidence "Supporting evidence includes similarity to: 17 Proteins"; product "ABC transporter G family member 20-like"; transcript_biotype "mRNA"; exon_number "11";
NW_027332210.1	Gnomon	exon	3418969	3419072	.	+	.	gene_id "LOC140746064"; transcript_id "XM_073078058.1"; db_xref "GeneID:140746064"; db_xref "GenBank:XM_073078058.1"; gene "LOC140746064"; model_evidence "Supporting evidence includes similarity to: 17 Proteins"; product "ABC transporter G family member 20-like"; transcript_biotype "mRNA"; exon_number "12";
NW_027332210.1	Gnomon	exon	3421768	3421850	.	+	.	gene_id "LOC140746064"; transcript_id "XM_073078058.1"; db_xref "GeneID:140746064"; db_xref "GenBank:XM_073078058.1"; gene "LOC140746064"; model_evidence "Supporting evidence includes similarity to: 17 Proteins"; product "ABC transporter G family member 20-like"; transcript_biotype "mRNA"; exon_number "13";
NW_027332210.1	Gnomon	exon	3422394	3422547	.	+	.	gene_id "LOC140746064"; transcript_id "XM_073078058.1"; db_xref "GeneID:140746064"; db_xref "GenBank:XM_073078058.1"; gene "LOC140746064"; model_evidence "Supporting evidence includes similarity to: 17 Proteins"; product "ABC transporter G family member 20-like"; transcript_biotype "mRNA"; exon_number "14";
NW_027332210.1	Gnomon	exon	3424833	3425031	.	+	.	gene_id "LOC140746064"; transcript_id "XM_073078058.1"; db_xref "GeneID:140746064"; db_xref "GenBank:XM_073078058.1"; gene "LOC140746064"; model_evidence "Supporting evidence includes similarity to: 17 Proteins"; product "ABC transporter G family member 20-like"; transcript_biotype "mRNA"; exon_number "15";
NW_027332210.1	Gnomon	exon	3425781	3426008	.	+	.	gene_id "LOC140746064"; transcript_id "XM_073078058.1"; db_xref "GeneID:140746064"; db_xref "GenBank:XM_073078058.1"; gene "LOC140746064"; model_evidence "Supporting evidence includes similarity to: 17 Proteins"; product "ABC transporter G family member 20-like"; transcript_biotype "mRNA"; exon_number "16";
NW_027332210.1	Gnomon	CDS	3398450	3398565	.	+	0	gene_id "LOC140746064"; transcript_id "XM_073078058.1"; db_xref "GeneID:140746064"; db_xref "GenBank:XP_072934159.1"; gbkey "CDS"; gene "LOC140746064"; product "ABC transporter G family member 20-like"; protein_id "XP_072934159.1"; exon_number "2";
NW_027332210.1	Gnomon	CDS	3400757	3400916	.	+	1	gene_id "LOC140746064"; transcript_id "XM_073078058.1"; db_xref "GeneID:140746064"; db_xref "GenBank:XP_072934159.1"; gbkey "CDS"; gene "LOC140746064"; product "ABC transporter G family member 20-like"; protein_id "XP_072934159.1"; exon_number "3";
NW_027332210.1	Gnomon	CDS	3407314	3407576	.	+	0	gene_id "LOC140746064"; transcript_id "XM_073078058.1"; db_xref "GeneID:140746064"; db_xref "GenBank:XP_072934159.1"; gbkey "CDS"; gene "LOC140746064"; product "ABC transporter G family member 20-like"; protein_id "XP_072934159.1"; exon_number "4";
NW_027332210.1	Gnomon	CDS	3412809	3412899	.	+	1	gene_id "LOC140746064"; transcript_id "XM_073078058.1"; db_xref "GeneID:140746064"; db_xref "GenBank:XP_072934159.1"; gbkey "CDS"; gene "LOC140746064"; product "ABC transporter G family member 20-like"; protein_id "XP_072934159.1"; exon_number "5";
NW_027332210.1	Gnomon	CDS	3413242	3413383	.	+	0	gene_id "LOC140746064"; transcript_id "XM_073078058.1"; db_xref "GeneID:140746064"; db_xref "GenBank:XP_072934159.1"; gbkey "CDS"; gene "LOC140746064"; product "ABC transporter G family member 20-like"; protein_id "XP_072934159.1"; exon_number "6";
NW_027332210.1	Gnomon	CDS	3413863	3413963	.	+	2	gene_id "LOC140746064"; transcript_id "XM_073078058.1"; db_xref "GeneID:140746064"; db_xref "GenBank:XP_072934159.1"; gbkey "CDS"; gene "LOC140746064"; product "ABC transporter G family member 20-like"; protein_id "XP_072934159.1"; exon_number "7";
NW_027332210.1	Gnomon	CDS	3414394	3414497	.	+	0	gene_id "LOC140746064"; transcript_id "XM_073078058.1"; db_xref "GeneID:140746064"; db_xref "GenBank:XP_072934159.1"; gbkey "CDS"; gene "LOC140746064"; product "ABC transporter G family member 20-like"; protein_id "XP_072934159.1"; exon_number "8";
NW_027332210.1	Gnomon	CDS	3415826	3415947	.	+	1	gene_id "LOC140746064"; transcript_id "XM_073078058.1"; db_xref "GeneID:140746064"; db_xref "GenBank:XP_072934159.1"; gbkey "CDS"; gene "LOC140746064"; product "ABC transporter G family member 20-like"; protein_id "XP_072934159.1"; exon_number "9";
NW_027332210.1	Gnomon	CDS	3417320	3417444	.	+	2	gene_id "LOC140746064"; transcript_id "XM_073078058.1"; db_xref "GeneID:140746064"; db_xref "GenBank:XP_072934159.1"; gbkey "CDS"; gene "LOC140746064"; product "ABC transporter G family member 20-like"; protein_id "XP_072934159.1"; exon_number "10";
NW_027332210.1	Gnomon	CDS	3418373	3418547	.	+	0	gene_id "LOC140746064"; transcript_id "XM_073078058.1"; db_xref "GeneID:140746064"; db_xref "GenBank:XP_072934159.1"; gbkey "CDS"; gene "LOC140746064"; product "ABC transporter G family member 20-like"; protein_id "XP_072934159.1"; exon_number "11";
NW_027332210.1	Gnomon	CDS	3418969	3419072	.	+	2	gene_id "LOC140746064"; transcript_id "XM_073078058.1"; db_xref "GeneID:140746064"; db_xref "GenBank:XP_072934159.1"; gbkey "CDS"; gene "LOC140746064"; product "ABC transporter G family member 20-like"; protein_id "XP_072934159.1"; exon_number "12";
NW_027332210.1	Gnomon	CDS	3421768	3421850	.	+	0	gene_id "LOC140746064"; transcript_id "XM_073078058.1"; db_xref "GeneID:140746064"; db_xref "GenBank:XP_072934159.1"; gbkey "CDS"; gene "LOC140746064"; product "ABC transporter G family member 20-like"; protein_id "XP_072934159.1"; exon_number "13";
NW_027332210.1	Gnomon	CDS	3422394	3422547	.	+	1	gene_id "LOC140746064"; transcript_id "XM_073078058.1"; db_xref "GeneID:140746064"; db_xref "GenBank:XP_072934159.1"; gbkey "CDS"; gene "LOC140746064"; product "ABC transporter G family member 20-like"; protein_id "XP_072934159.1"; exon_number "14";
NW_027332210.1	Gnomon	CDS	3424833	3425031	.	+	0	gene_id "LOC140746064"; transcript_id "XM_073078058.1"; db_xref "GeneID:140746064"; db_xref "GenBank:XP_072934159.1"; gbkey "CDS"; gene "LOC140746064"; product "ABC transporter G family member 20-like"; protein_id "XP_072934159.1"; exon_number "15";
NW_027332210.1	Gnomon	CDS	3425781	3425992	.	+	2	gene_id "LOC140746064"; transcript_id "XM_073078058.1"; db_xref "GeneID:140746064"; db_xref "GenBank:XP_072934159.1"; gbkey "CDS"; gene "LOC140746064"; product "ABC transporter G family member 20-like"; protein_id "XP_072934159.1"; exon_number "16";
NW_027332210.1	Gnomon	start_codon	3398450	3398452	.	+	0	gene_id "LOC140746064"; transcript_id "XM_073078058.1"; db_xref "GeneID:140746064"; db_xref "GenBank:XP_072934159.1"; gbkey "CDS"; gene "LOC140746064"; product "ABC transporter G family member 20-like"; protein_id "XP_072934159.1"; exon_number "2";
NW_027332210.1	Gnomon	stop_codon	3425993	3425995	.	+	0	gene_id "LOC140746064"; transcript_id "XM_073078058.1"; db_xref "GeneID:140746064"; db_xref "GenBank:XP_072934159.1"; gbkey "CDS"; gene "LOC140746064"; product "ABC transporter G family member 20-like"; protein_id "XP_072934159.1"; exon_number "16";
NW_027332210.1	Gnomon	gene	3427536	3461804	.	-	.	gene_id "tws"; transcript_id ""; db_xref "GeneID:140746072"; description "protein phosphatase 2 regulatory subunit tws"; gbkey "Gene"; gene "tws"; gene_biotype "protein_coding";
NW_027332210.1	Gnomon	transcript	3427536	3451371	.	-	.	gene_id "tws"; transcript_id "XR_012102744.1"; db_xref "GeneID:140746072"; db_xref "GenBank:XR_012102744.1"; experiment "COORDINATES: polyA evidence [ECO:0006239]"; gbkey "misc_RNA"; gene "tws"; model_evidence "Supporting evidence includes similarity to: 23 Proteins"; product "protein phosphatase 2 regulatory subunit tws, transcript variant X2"; transcript_biotype "transcript";
NW_027332210.1	Gnomon	exon	3451069	3451371	.	-	.	gene_id "tws"; transcript_id "XR_012102744.1"; db_xref "GeneID:140746072"; db_xref "GenBank:XR_012102744.1"; experiment "COORDINATES: polyA evidence [ECO:0006239]"; gene "tws"; model_evidence "Supporting evidence includes similarity to: 23 Proteins"; product "protein phosphatase 2 regulatory subunit tws, transcript variant X2"; transcript_biotype "transcript"; exon_number "1";
NW_027332210.1	Gnomon	exon	3447443	3447597	.	-	.	gene_id "tws"; transcript_id "XR_012102744.1"; db_xref "GeneID:140746072"; db_xref "GenBank:XR_012102744.1"; experiment "COORDINATES: polyA evidence [ECO:0006239]"; gene "tws"; model_evidence "Supporting evidence includes similarity to: 23 Proteins"; product "protein phosphatase 2 regulatory subunit tws, transcript variant X2"; transcript_biotype "transcript"; exon_number "2";
NW_027332210.1	Gnomon	exon	3445135	3445335	.	-	.	gene_id "tws"; transcript_id "XR_012102744.1"; db_xref "GeneID:140746072"; db_xref "GenBank:XR_012102744.1"; experiment "COORDINATES: polyA evidence [ECO:0006239]"; gene "tws"; model_evidence "Supporting evidence includes similarity to: 23 Proteins"; product "protein phosphatase 2 regulatory subunit tws, transcript variant X2"; transcript_biotype "transcript"; exon_number "3";
NW_027332210.1	Gnomon	exon	3442998	3443134	.	-	.	gene_id "tws"; transcript_id "XR_012102744.1"; db_xref "GeneID:140746072"; db_xref "GenBank:XR_012102744.1"; experiment "COORDINATES: polyA evidence [ECO:0006239]"; gene "tws"; model_evidence "Supporting evidence includes similarity to: 23 Proteins"; product "protein phosphatase 2 regulatory subunit tws, transcript variant X2"; transcript_biotype "transcript"; exon_number "4";
NW_027332210.1	Gnomon	exon	3441383	3441557	.	-	.	gene_id "tws"; transcript_id "XR_012102744.1"; db_xref "GeneID:140746072"; db_xref "GenBank:XR_012102744.1"; experiment "COORDINATES: polyA evidence [ECO:0006239]"; gene "tws"; model_evidence "Supporting evidence includes similarity to: 23 Proteins"; product "protein phosphatase 2 regulatory subunit tws, transcript variant X2"; transcript_biotype "transcript"; exon_number "5";
NW_027332210.1	Gnomon	exon	3440688	3440751	.	-	.	gene_id "tws"; transcript_id "XR_012102744.1"; db_xref "GeneID:140746072"; db_xref "GenBank:XR_012102744.1"; experiment "COORDINATES: polyA evidence [ECO:0006239]"; gene "tws"; model_evidence "Supporting evidence includes similarity to: 23 Proteins"; product "protein phosphatase 2 regulatory subunit tws, transcript variant X2"; transcript_biotype "transcript"; exon_number "6";
NW_027332210.1	Gnomon	exon	3439898	3440045	.	-	.	gene_id "tws"; transcript_id "XR_012102744.1"; db_xref "GeneID:140746072"; db_xref "GenBank:XR_012102744.1"; experiment "COORDINATES: polyA evidence [ECO:0006239]"; gene "tws"; model_evidence "Supporting evidence includes similarity to: 23 Proteins"; product "protein phosphatase 2 regulatory subunit tws, transcript variant X2"; transcript_biotype "transcript"; exon_number "7";
NW_027332210.1	Gnomon	exon	3439433	3439511	.	-	.	gene_id "tws"; transcript_id "XR_012102744.1"; db_xref "GeneID:140746072"; db_xref "GenBank:XR_012102744.1"; experiment "COORDINATES: polyA evidence [ECO:0006239]"; gene "tws"; model_evidence "Supporting evidence includes similarity to: 23 Proteins"; product "protein phosphatase 2 regulatory subunit tws, transcript variant X2"; transcript_biotype "transcript"; exon_number "8";
NW_027332210.1	Gnomon	exon	3438204	3438331	.	-	.	gene_id "tws"; transcript_id "XR_012102744.1"; db_xref "GeneID:140746072"; db_xref "GenBank:XR_012102744.1"; experiment "COORDINATES: polyA evidence [ECO:0006239]"; gene "tws"; model_evidence "Supporting evidence includes similarity to: 23 Proteins"; product "protein phosphatase 2 regulatory subunit tws, transcript variant X2"; transcript_biotype "transcript"; exon_number "9";
NW_027332210.1	Gnomon	exon	3437204	3437333	.	-	.	gene_id "tws"; transcript_id "XR_012102744.1"; db_xref "GeneID:140746072"; db_xref "GenBank:XR_012102744.1"; experiment "COORDINATES: polyA evidence [ECO:0006239]"; gene "tws"; model_evidence "Supporting evidence includes similarity to: 23 Proteins"; product "protein phosphatase 2 regulatory subunit tws, transcript variant X2"; transcript_biotype "transcript"; exon_number "10";
NW_027332210.1	Gnomon	exon	3428649	3436039	.	-	.	gene_id "tws"; transcript_id "XR_012102744.1"; db_xref "GeneID:140746072"; db_xref "GenBank:XR_012102744.1"; experiment "COORDINATES: polyA evidence [ECO:0006239]"; gene "tws"; model_evidence "Supporting evidence includes similarity to: 23 Proteins"; product "protein phosphatase 2 regulatory subunit tws, transcript variant X2"; transcript_biotype "transcript"; exon_number "11";
NW_027332210.1	Gnomon	exon	3427536	3428605	.	-	.	gene_id "tws"; transcript_id "XR_012102744.1"; db_xref "GeneID:140746072"; db_xref "GenBank:XR_012102744.1"; experiment "COORDINATES: polyA evidence [ECO:0006239]"; gene "tws"; model_evidence "Supporting evidence includes similarity to: 23 Proteins"; product "protein phosphatase 2 regulatory subunit tws, transcript variant X2"; transcript_biotype "transcript"; exon_number "12";
NW_027332210.1	Gnomon	transcript	3427536	3461804	.	-	.	gene_id "tws"; transcript_id "XM_073078083.1"; db_xref "GeneID:140746072"; db_xref "GenBank:XM_073078083.1"; experiment "COORDINATES: polyA evidence [ECO:0006239]"; gbkey "mRNA"; gene "tws"; model_evidence "Supporting evidence includes similarity to: 22 Proteins"; product "protein phosphatase 2 regulatory subunit tws, transcript variant X4"; transcript_biotype "mRNA";
NW_027332210.1	Gnomon	exon	3461608	3461804	.	-	.	gene_id "tws"; transcript_id "XM_073078083.1"; db_xref "GeneID:140746072"; db_xref "GenBank:XM_073078083.1"; experiment "COORDINATES: polyA evidence [ECO:0006239]"; gene "tws"; model_evidence "Supporting evidence includes similarity to: 22 Proteins"; product "protein phosphatase 2 regulatory subunit tws, transcript variant X4"; transcript_biotype "mRNA"; exon_number "1";
NW_027332210.1	Gnomon	exon	3447443	3447597	.	-	.	gene_id "tws"; transcript_id "XM_073078083.1"; db_xref "GeneID:140746072"; db_xref "GenBank:XM_073078083.1"; experiment "COORDINATES: polyA evidence [ECO:0006239]"; gene "tws"; model_evidence "Supporting evidence includes similarity to: 22 Proteins"; product "protein phosphatase 2 regulatory subunit tws, transcript variant X4"; transcript_biotype "mRNA"; exon_number "2";
NW_027332210.1	Gnomon	exon	3445135	3445335	.	-	.	gene_id "tws"; transcript_id "XM_073078083.1"; db_xref "GeneID:140746072"; db_xref "GenBank:XM_073078083.1"; experiment "COORDINATES: polyA evidence [ECO:0006239]"; gene "tws"; model_evidence "Supporting evidence includes similarity to: 22 Proteins"; product "protein phosphatase 2 regulatory subunit tws, transcript variant X4"; transcript_biotype "mRNA"; exon_number "3";
NW_027332210.1	Gnomon	exon	3442998	3443134	.	-	.	gene_id "tws"; transcript_id "XM_073078083.1"; db_xref "GeneID:140746072"; db_xref "GenBank:XM_073078083.1"; experiment "COORDINATES: polyA evidence [ECO:0006239]"; gene "tws"; model_evidence "Supporting evidence includes similarity to: 22 Proteins"; product "protein phosphatase 2 regulatory subunit tws, transcript variant X4"; transcript_biotype "mRNA"; exon_number "4";
NW_027332210.1	Gnomon	exon	3441383	3441557	.	-	.	gene_id "tws"; transcript_id "XM_073078083.1"; db_xref "GeneID:140746072"; db_xref "GenBank:XM_073078083.1"; experiment "COORDINATES: polyA evidence [ECO:0006239]"; gene "tws"; model_evidence "Supporting evidence includes similarity to: 22 Proteins"; product "protein phosphatase 2 regulatory subunit tws, transcript variant X4"; transcript_biotype "mRNA"; exon_number "5";
NW_027332210.1	Gnomon	exon	3440688	3440751	.	-	.	gene_id "tws"; transcript_id "XM_073078083.1"; db_xref "GeneID:140746072"; db_xref "GenBank:XM_073078083.1"; experiment "COORDINATES: polyA evidence [ECO:0006239]"; gene "tws"; model_evidence "Supporting evidence includes similarity to: 22 Proteins"; product "protein phosphatase 2 regulatory subunit tws, transcript variant X4"; transcript_biotype "mRNA"; exon_number "6";
NW_027332210.1	Gnomon	exon	3439898	3440045	.	-	.	gene_id "tws"; transcript_id "XM_073078083.1"; db_xref "GeneID:140746072"; db_xref "GenBank:XM_073078083.1"; experiment "COORDINATES: polyA evidence [ECO:0006239]"; gene "tws"; model_evidence "Supporting evidence includes similarity to: 22 Proteins"; product "protein phosphatase 2 regulatory subunit tws, transcript variant X4"; transcript_biotype "mRNA"; exon_number "7";
NW_027332210.1	Gnomon	exon	3439433	3439511	.	-	.	gene_id "tws"; transcript_id "XM_073078083.1"; db_xref "GeneID:140746072"; db_xref "GenBank:XM_073078083.1"; experiment "COORDINATES: polyA evidence [ECO:0006239]"; gene "tws"; model_evidence "Supporting evidence includes similarity to: 22 Proteins"; product "protein phosphatase 2 regulatory subunit tws, transcript variant X4"; transcript_biotype "mRNA"; exon_number "8";
NW_027332210.1	Gnomon	exon	3438204	3438331	.	-	.	gene_id "tws"; transcript_id "XM_073078083.1"; db_xref "GeneID:140746072"; db_xref "GenBank:XM_073078083.1"; experiment "COORDINATES: polyA evidence [ECO:0006239]"; gene "tws"; model_evidence "Supporting evidence includes similarity to: 22 Proteins"; product "protein phosphatase 2 regulatory subunit tws, transcript variant X4"; transcript_biotype "mRNA"; exon_number "9";
NW_027332210.1	Gnomon	exon	3437204	3437333	.	-	.	gene_id "tws"; transcript_id "XM_073078083.1"; db_xref "GeneID:140746072"; db_xref "GenBank:XM_073078083.1"; experiment "COORDINATES: polyA evidence [ECO:0006239]"; gene "tws"; model_evidence "Supporting evidence includes similarity to: 22 Proteins"; product "protein phosphatase 2 regulatory subunit tws, transcript variant X4"; transcript_biotype "mRNA"; exon_number "10";
NW_027332210.1	Gnomon	exon	3427536	3436039	.	-	.	gene_id "tws"; transcript_id "XM_073078083.1"; db_xref "GeneID:140746072"; db_xref "GenBank:XM_073078083.1"; experiment "COORDINATES: polyA evidence [ECO:0006239]"; gene "tws"; model_evidence "Supporting evidence includes similarity to: 22 Proteins"; product "protein phosphatase 2 regulatory subunit tws, transcript variant X4"; transcript_biotype "mRNA"; exon_number "11";
NW_027332210.1	Gnomon	CDS	3461608	3461614	.	-	0	gene_id "tws"; transcript_id "XM_073078083.1"; db_xref "GeneID:140746072"; db_xref "GenBank:XP_072934184.1"; gbkey "CDS"; gene "tws"; product "protein phosphatase PP2A 55 kDa regulatory subunit isoform X3"; protein_id "XP_072934184.1"; exon_number "1";
NW_027332210.1	Gnomon	CDS	3447443	3447597	.	-	2	gene_id "tws"; transcript_id "XM_073078083.1"; db_xref "GeneID:140746072"; db_xref "GenBank:XP_072934184.1"; gbkey "CDS"; gene "tws"; product "protein phosphatase PP2A 55 kDa regulatory subunit isoform X3"; protein_id "XP_072934184.1"; exon_number "2";
NW_027332210.1	Gnomon	CDS	3445135	3445335	.	-	0	gene_id "tws"; transcript_id "XM_073078083.1"; db_xref "GeneID:140746072"; db_xref "GenBank:XP_072934184.1"; gbkey "CDS"; gene "tws"; product "protein phosphatase PP2A 55 kDa regulatory subunit isoform X3"; protein_id "XP_072934184.1"; exon_number "3";
NW_027332210.1	Gnomon	CDS	3442998	3443134	.	-	0	gene_id "tws"; transcript_id "XM_073078083.1"; db_xref "GeneID:140746072"; db_xref "GenBank:XP_072934184.1"; gbkey "CDS"; gene "tws"; product "protein phosphatase PP2A 55 kDa regulatory subunit isoform X3"; protein_id "XP_072934184.1"; exon_number "4";
NW_027332210.1	Gnomon	CDS	3441383	3441557	.	-	1	gene_id "tws"; transcript_id "XM_073078083.1"; db_xref "GeneID:140746072"; db_xref "GenBank:XP_072934184.1"; gbkey "CDS"; gene "tws"; product "protein phosphatase PP2A 55 kDa regulatory subunit isoform X3"; protein_id "XP_072934184.1"; exon_number "5";
NW_027332210.1	Gnomon	CDS	3440688	3440751	.	-	0	gene_id "tws"; transcript_id "XM_073078083.1"; db_xref "GeneID:140746072"; db_xref "GenBank:XP_072934184.1"; gbkey "CDS"; gene "tws"; product "protein phosphatase PP2A 55 kDa regulatory subunit isoform X3"; protein_id "XP_072934184.1"; exon_number "6";
NW_027332210.1	Gnomon	CDS	3439898	3440045	.	-	2	gene_id "tws"; transcript_id "XM_073078083.1"; db_xref "GeneID:140746072"; db_xref "GenBank:XP_072934184.1"; gbkey "CDS"; gene "tws"; product "protein phosphatase PP2A 55 kDa regulatory subunit isoform X3"; protein_id "XP_072934184.1"; exon_number "7";
NW_027332210.1	Gnomon	CDS	3439433	3439511	.	-	1	gene_id "tws"; transcript_id "XM_073078083.1"; db_xref "GeneID:140746072"; db_xref "GenBank:XP_072934184.1"; gbkey "CDS"; gene "tws"; product "protein phosphatase PP2A 55 kDa regulatory subunit isoform X3"; protein_id "XP_072934184.1"; exon_number "8";
NW_027332210.1	Gnomon	CDS	3438204	3438331	.	-	0	gene_id "tws"; transcript_id "XM_073078083.1"; db_xref "GeneID:140746072"; db_xref "GenBank:XP_072934184.1"; gbkey "CDS"; gene "tws"; product "protein phosphatase PP2A 55 kDa regulatory subunit isoform X3"; protein_id "XP_072934184.1"; exon_number "9";
NW_027332210.1	Gnomon	CDS	3437204	3437333	.	-	1	gene_id "tws"; transcript_id "XM_073078083.1"; db_xref "GeneID:140746072"; db_xref "GenBank:XP_072934184.1"; gbkey "CDS"; gene "tws"; product "protein phosphatase PP2A 55 kDa regulatory subunit isoform X3"; protein_id "XP_072934184.1"; exon_number "10";
NW_027332210.1	Gnomon	CDS	3435917	3436039	.	-	0	gene_id "tws"; transcript_id "XM_073078083.1"; db_xref "GeneID:140746072"; db_xref "GenBank:XP_072934184.1"; gbkey "CDS"; gene "tws"; product "protein phosphatase PP2A 55 kDa regulatory subunit isoform X3"; protein_id "XP_072934184.1"; exon_number "11";
NW_027332210.1	Gnomon	start_codon	3461612	3461614	.	-	0	gene_id "tws"; transcript_id "XM_073078083.1"; db_xref "GeneID:140746072"; db_xref "GenBank:XP_072934184.1"; gbkey "CDS"; gene "tws"; product "protein phosphatase PP2A 55 kDa regulatory subunit isoform X3"; protein_id "XP_072934184.1"; exon_number "1";
NW_027332210.1	Gnomon	stop_codon	3435914	3435916	.	-	0	gene_id "tws"; transcript_id "XM_073078083.1"; db_xref "GeneID:140746072"; db_xref "GenBank:XP_072934184.1"; gbkey "CDS"; gene "tws"; product "protein phosphatase PP2A 55 kDa regulatory subunit isoform X3"; protein_id "XP_072934184.1"; exon_number "11";
NW_027332210.1	Gnomon	transcript	3427536	3461804	.	-	.	gene_id "tws"; transcript_id "XM_073078074.1"; db_xref "GeneID:140746072"; db_xref "GenBank:XM_073078074.1"; experiment "COORDINATES: polyA evidence [ECO:0006239]"; gbkey "mRNA"; gene "tws"; model_evidence "Supporting evidence includes similarity to: 22 Proteins"; product "protein phosphatase 2 regulatory subunit tws, transcript variant X3"; transcript_biotype "mRNA";
NW_027332210.1	Gnomon	exon	3461516	3461804	.	-	.	gene_id "tws"; transcript_id "XM_073078074.1"; db_xref "GeneID:140746072"; db_xref "GenBank:XM_073078074.1"; experiment "COORDINATES: polyA evidence [ECO:0006239]"; gene "tws"; model_evidence "Supporting evidence includes similarity to: 22 Proteins"; product "protein phosphatase 2 regulatory subunit tws, transcript variant X3"; transcript_biotype "mRNA"; exon_number "1";
NW_027332210.1	Gnomon	exon	3447443	3447597	.	-	.	gene_id "tws"; transcript_id "XM_073078074.1"; db_xref "GeneID:140746072"; db_xref "GenBank:XM_073078074.1"; experiment "COORDINATES: polyA evidence [ECO:0006239]"; gene "tws"; model_evidence "Supporting evidence includes similarity to: 22 Proteins"; product "protein phosphatase 2 regulatory subunit tws, transcript variant X3"; transcript_biotype "mRNA"; exon_number "2";
NW_027332210.1	Gnomon	exon	3445135	3445335	.	-	.	gene_id "tws"; transcript_id "XM_073078074.1"; db_xref "GeneID:140746072"; db_xref "GenBank:XM_073078074.1"; experiment "COORDINATES: polyA evidence [ECO:0006239]"; gene "tws"; model_evidence "Supporting evidence includes similarity to: 22 Proteins"; product "protein phosphatase 2 regulatory subunit tws, transcript variant X3"; transcript_biotype "mRNA"; exon_number "3";
NW_027332210.1	Gnomon	exon	3442998	3443134	.	-	.	gene_id "tws"; transcript_id "XM_073078074.1"; db_xref "GeneID:140746072"; db_xref "GenBank:XM_073078074.1"; experiment "COORDINATES: polyA evidence [ECO:0006239]"; gene "tws"; model_evidence "Supporting evidence includes similarity to: 22 Proteins"; product "protein phosphatase 2 regulatory subunit tws, transcript variant X3"; transcript_biotype "mRNA"; exon_number "4";
NW_027332210.1	Gnomon	exon	3441383	3441557	.	-	.	gene_id "tws"; transcript_id "XM_073078074.1"; db_xref "GeneID:140746072"; db_xref "GenBank:XM_073078074.1"; experiment "COORDINATES: polyA evidence [ECO:0006239]"; gene "tws"; model_evidence "Supporting evidence includes similarity to: 22 Proteins"; product "protein phosphatase 2 regulatory subunit tws, transcript variant X3"; transcript_biotype "mRNA"; exon_number "5";
NW_027332210.1	Gnomon	exon	3440688	3440751	.	-	.	gene_id "tws"; transcript_id "XM_073078074.1"; db_xref "GeneID:140746072"; db_xref "GenBank:XM_073078074.1"; experiment "COORDINATES: polyA evidence [ECO:0006239]"; gene "tws"; model_evidence "Supporting evidence includes similarity to: 22 Proteins"; product "protein phosphatase 2 regulatory subunit tws, transcript variant X3"; transcript_biotype "mRNA"; exon_number "6";
NW_027332210.1	Gnomon	exon	3439898	3440045	.	-	.	gene_id "tws"; transcript_id "XM_073078074.1"; db_xref "GeneID:140746072"; db_xref "GenBank:XM_073078074.1"; experiment "COORDINATES: polyA evidence [ECO:0006239]"; gene "tws"; model_evidence "Supporting evidence includes similarity to: 22 Proteins"; product "protein phosphatase 2 regulatory subunit tws, transcript variant X3"; transcript_biotype "mRNA"; exon_number "7";
NW_027332210.1	Gnomon	exon	3439433	3439511	.	-	.	gene_id "tws"; transcript_id "XM_073078074.1"; db_xref "GeneID:140746072"; db_xref "GenBank:XM_073078074.1"; experiment "COORDINATES: polyA evidence [ECO:0006239]"; gene "tws"; model_evidence "Supporting evidence includes similarity to: 22 Proteins"; product "protein phosphatase 2 regulatory subunit tws, transcript variant X3"; transcript_biotype "mRNA"; exon_number "8";
NW_027332210.1	Gnomon	exon	3438204	3438331	.	-	.	gene_id "tws"; transcript_id "XM_073078074.1"; db_xref "GeneID:140746072"; db_xref "GenBank:XM_073078074.1"; experiment "COORDINATES: polyA evidence [ECO:0006239]"; gene "tws"; model_evidence "Supporting evidence includes similarity to: 22 Proteins"; product "protein phosphatase 2 regulatory subunit tws, transcript variant X3"; transcript_biotype "mRNA"; exon_number "9";
NW_027332210.1	Gnomon	exon	3437204	3437333	.	-	.	gene_id "tws"; transcript_id "XM_073078074.1"; db_xref "GeneID:140746072"; db_xref "GenBank:XM_073078074.1"; experiment "COORDINATES: polyA evidence [ECO:0006239]"; gene "tws"; model_evidence "Supporting evidence includes similarity to: 22 Proteins"; product "protein phosphatase 2 regulatory subunit tws, transcript variant X3"; transcript_biotype "mRNA"; exon_number "10";
NW_027332210.1	Gnomon	exon	3427536	3436039	.	-	.	gene_id "tws"; transcript_id "XM_073078074.1"; db_xref "GeneID:140746072"; db_xref "GenBank:XM_073078074.1"; experiment "COORDINATES: polyA evidence [ECO:0006239]"; gene "tws"; model_evidence "Supporting evidence includes similarity to: 22 Proteins"; product "protein phosphatase 2 regulatory subunit tws, transcript variant X3"; transcript_biotype "mRNA"; exon_number "11";
NW_027332210.1	Gnomon	CDS	3461516	3461540	.	-	0	gene_id "tws"; transcript_id "XM_073078074.1"; db_xref "GeneID:140746072"; db_xref "GenBank:XP_072934175.1"; gbkey "CDS"; gene "tws"; product "protein phosphatase PP2A 55 kDa regulatory subunit isoform X2"; protein_id "XP_072934175.1"; exon_number "1";
NW_027332210.1	Gnomon	CDS	3447443	3447597	.	-	2	gene_id "tws"; transcript_id "XM_073078074.1"; db_xref "GeneID:140746072"; db_xref "GenBank:XP_072934175.1"; gbkey "CDS"; gene "tws"; product "protein phosphatase PP2A 55 kDa regulatory subunit isoform X2"; protein_id "XP_072934175.1"; exon_number "2";
NW_027332210.1	Gnomon	CDS	3445135	3445335	.	-	0	gene_id "tws"; transcript_id "XM_073078074.1"; db_xref "GeneID:140746072"; db_xref "GenBank:XP_072934175.1"; gbkey "CDS"; gene "tws"; product "protein phosphatase PP2A 55 kDa regulatory subunit isoform X2"; protein_id "XP_072934175.1"; exon_number "3";
NW_027332210.1	Gnomon	CDS	3442998	3443134	.	-	0	gene_id "tws"; transcript_id "XM_073078074.1"; db_xref "GeneID:140746072"; db_xref "GenBank:XP_072934175.1"; gbkey "CDS"; gene "tws"; product "protein phosphatase PP2A 55 kDa regulatory subunit isoform X2"; protein_id "XP_072934175.1"; exon_number "4";
NW_027332210.1	Gnomon	CDS	3441383	3441557	.	-	1	gene_id "tws"; transcript_id "XM_073078074.1"; db_xref "GeneID:140746072"; db_xref "GenBank:XP_072934175.1"; gbkey "CDS"; gene "tws"; product "protein phosphatase PP2A 55 kDa regulatory subunit isoform X2"; protein_id "XP_072934175.1"; exon_number "5";
NW_027332210.1	Gnomon	CDS	3440688	3440751	.	-	0	gene_id "tws"; transcript_id "XM_073078074.1"; db_xref "GeneID:140746072"; db_xref "GenBank:XP_072934175.1"; gbkey "CDS"; gene "tws"; product "protein phosphatase PP2A 55 kDa regulatory subunit isoform X2"; protein_id "XP_072934175.1"; exon_number "6";
NW_027332210.1	Gnomon	CDS	3439898	3440045	.	-	2	gene_id "tws"; transcript_id "XM_073078074.1"; db_xref "GeneID:140746072"; db_xref "GenBank:XP_072934175.1"; gbkey "CDS"; gene "tws"; product "protein phosphatase PP2A 55 kDa regulatory subunit isoform X2"; protein_id "XP_072934175.1"; exon_number "7";
NW_027332210.1	Gnomon	CDS	3439433	3439511	.	-	1	gene_id "tws"; transcript_id "XM_073078074.1"; db_xref "GeneID:140746072"; db_xref "GenBank:XP_072934175.1"; gbkey "CDS"; gene "tws"; product "protein phosphatase PP2A 55 kDa regulatory subunit isoform X2"; protein_id "XP_072934175.1"; exon_number "8";
NW_027332210.1	Gnomon	CDS	3438204	3438331	.	-	0	gene_id "tws"; transcript_id "XM_073078074.1"; db_xref "GeneID:140746072"; db_xref "GenBank:XP_072934175.1"; gbkey "CDS"; gene "tws"; product "protein phosphatase PP2A 55 kDa regulatory subunit isoform X2"; protein_id "XP_072934175.1"; exon_number "9";
NW_027332210.1	Gnomon	CDS	3437204	3437333	.	-	1	gene_id "tws"; transcript_id "XM_073078074.1"; db_xref "GeneID:140746072"; db_xref "GenBank:XP_072934175.1"; gbkey "CDS"; gene "tws"; product "protein phosphatase PP2A 55 kDa regulatory subunit isoform X2"; protein_id "XP_072934175.1"; exon_number "10";
NW_027332210.1	Gnomon	CDS	3435917	3436039	.	-	0	gene_id "tws"; transcript_id "XM_073078074.1"; db_xref "GeneID:140746072"; db_xref "GenBank:XP_072934175.1"; gbkey "CDS"; gene "tws"; product "protein phosphatase PP2A 55 kDa regulatory subunit isoform X2"; protein_id "XP_072934175.1"; exon_number "11";
NW_027332210.1	Gnomon	start_codon	3461538	3461540	.	-	0	gene_id "tws"; transcript_id "XM_073078074.1"; db_xref "GeneID:140746072"; db_xref "GenBank:XP_072934175.1"; gbkey "CDS"; gene "tws"; product "protein phosphatase PP2A 55 kDa regulatory subunit isoform X2"; protein_id "XP_072934175.1"; exon_number "1";
NW_027332210.1	Gnomon	stop_codon	3435914	3435916	.	-	0	gene_id "tws"; transcript_id "XM_073078074.1"; db_xref "GeneID:140746072"; db_xref "GenBank:XP_072934175.1"; gbkey "CDS"; gene "tws"; product "protein phosphatase PP2A 55 kDa regulatory subunit isoform X2"; protein_id "XP_072934175.1"; exon_number "11";
NW_027332210.1	Gnomon	transcript	3427536	3451371	.	-	.	gene_id "tws"; transcript_id "XM_073078067.1"; db_xref "GeneID:140746072"; db_xref "GenBank:XM_073078067.1"; experiment "COORDINATES: polyA evidence [ECO:0006239]"; gbkey "mRNA"; gene "tws"; model_evidence "Supporting evidence includes similarity to: 23 Proteins"; product "protein phosphatase 2 regulatory subunit tws, transcript variant X1"; transcript_biotype "mRNA";
NW_027332210.1	Gnomon	exon	3451069	3451371	.	-	.	gene_id "tws"; transcript_id "XM_073078067.1"; db_xref "GeneID:140746072"; db_xref "GenBank:XM_073078067.1"; experiment "COORDINATES: polyA evidence [ECO:0006239]"; gene "tws"; model_evidence "Supporting evidence includes similarity to: 23 Proteins"; product "protein phosphatase 2 regulatory subunit tws, transcript variant X1"; transcript_biotype "mRNA"; exon_number "1";
NW_027332210.1	Gnomon	exon	3447443	3447597	.	-	.	gene_id "tws"; transcript_id "XM_073078067.1"; db_xref "GeneID:140746072"; db_xref "GenBank:XM_073078067.1"; experiment "COORDINATES: polyA evidence [ECO:0006239]"; gene "tws"; model_evidence "Supporting evidence includes similarity to: 23 Proteins"; product "protein phosphatase 2 regulatory subunit tws, transcript variant X1"; transcript_biotype "mRNA"; exon_number "2";
NW_027332210.1	Gnomon	exon	3445135	3445335	.	-	.	gene_id "tws"; transcript_id "XM_073078067.1"; db_xref "GeneID:140746072"; db_xref "GenBank:XM_073078067.1"; experiment "COORDINATES: polyA evidence [ECO:0006239]"; gene "tws"; model_evidence "Supporting evidence includes similarity to: 23 Proteins"; product "protein phosphatase 2 regulatory subunit tws, transcript variant X1"; transcript_biotype "mRNA"; exon_number "3";
NW_027332210.1	Gnomon	exon	3442998	3443134	.	-	.	gene_id "tws"; transcript_id "XM_073078067.1"; db_xref "GeneID:140746072"; db_xref "GenBank:XM_073078067.1"; experiment "COORDINATES: polyA evidence [ECO:0006239]"; gene "tws"; model_evidence "Supporting evidence includes similarity to: 23 Proteins"; product "protein phosphatase 2 regulatory subunit tws, transcript variant X1"; transcript_biotype "mRNA"; exon_number "4";
NW_027332210.1	Gnomon	exon	3441383	3441557	.	-	.	gene_id "tws"; transcript_id "XM_073078067.1"; db_xref "GeneID:140746072"; db_xref "GenBank:XM_073078067.1"; experiment "COORDINATES: polyA evidence [ECO:0006239]"; gene "tws"; model_evidence "Supporting evidence includes similarity to: 23 Proteins"; product "protein phosphatase 2 regulatory subunit tws, transcript variant X1"; transcript_biotype "mRNA"; exon_number "5";
NW_027332210.1	Gnomon	exon	3440688	3440751	.	-	.	gene_id "tws"; transcript_id "XM_073078067.1"; db_xref "GeneID:140746072"; db_xref "GenBank:XM_073078067.1"; experiment "COORDINATES: polyA evidence [ECO:0006239]"; gene "tws"; model_evidence "Supporting evidence includes similarity to: 23 Proteins"; product "protein phosphatase 2 regulatory subunit tws, transcript variant X1"; transcript_biotype "mRNA"; exon_number "6";
NW_027332210.1	Gnomon	exon	3439898	3440045	.	-	.	gene_id "tws"; transcript_id "XM_073078067.1"; db_xref "GeneID:140746072"; db_xref "GenBank:XM_073078067.1"; experiment "COORDINATES: polyA evidence [ECO:0006239]"; gene "tws"; model_evidence "Supporting evidence includes similarity to: 23 Proteins"; product "protein phosphatase 2 regulatory subunit tws, transcript variant X1"; transcript_biotype "mRNA"; exon_number "7";
NW_027332210.1	Gnomon	exon	3439433	3439511	.	-	.	gene_id "tws"; transcript_id "XM_073078067.1"; db_xref "GeneID:140746072"; db_xref "GenBank:XM_073078067.1"; experiment "COORDINATES: polyA evidence [ECO:0006239]"; gene "tws"; model_evidence "Supporting evidence includes similarity to: 23 Proteins"; product "protein phosphatase 2 regulatory subunit tws, transcript variant X1"; transcript_biotype "mRNA"; exon_number "8";
NW_027332210.1	Gnomon	exon	3438204	3438331	.	-	.	gene_id "tws"; transcript_id "XM_073078067.1"; db_xref "GeneID:140746072"; db_xref "GenBank:XM_073078067.1"; experiment "COORDINATES: polyA evidence [ECO:0006239]"; gene "tws"; model_evidence "Supporting evidence includes similarity to: 23 Proteins"; product "protein phosphatase 2 regulatory subunit tws, transcript variant X1"; transcript_biotype "mRNA"; exon_number "9";
NW_027332210.1	Gnomon	exon	3437204	3437333	.	-	.	gene_id "tws"; transcript_id "XM_073078067.1"; db_xref "GeneID:140746072"; db_xref "GenBank:XM_073078067.1"; experiment "COORDINATES: polyA evidence [ECO:0006239]"; gene "tws"; model_evidence "Supporting evidence includes similarity to: 23 Proteins"; product "protein phosphatase 2 regulatory subunit tws, transcript variant X1"; transcript_biotype "mRNA"; exon_number "10";
NW_027332210.1	Gnomon	exon	3427536	3436039	.	-	.	gene_id "tws"; transcript_id "XM_073078067.1"; db_xref "GeneID:140746072"; db_xref "GenBank:XM_073078067.1"; experiment "COORDINATES: polyA evidence [ECO:0006239]"; gene "tws"; model_evidence "Supporting evidence includes similarity to: 23 Proteins"; product "protein phosphatase 2 regulatory subunit tws, transcript variant X1"; transcript_biotype "mRNA"; exon_number "11";
NW_027332210.1	Gnomon	CDS	3451069	3451183	.	-	0	gene_id "tws"; transcript_id "XM_073078067.1"; db_xref "GeneID:140746072"; db_xref "GenBank:XP_072934168.1"; gbkey "CDS"; gene "tws"; product "serine/threonine-protein phosphatase 2A 55 kDa regulatory subunit B delta isoform isoform X1"; protein_id "XP_072934168.1"; exon_number "1";
NW_027332210.1	Gnomon	CDS	3447443	3447597	.	-	2	gene_id "tws"; transcript_id "XM_073078067.1"; db_xref "GeneID:140746072"; db_xref "GenBank:XP_072934168.1"; gbkey "CDS"; gene "tws"; product "serine/threonine-protein phosphatase 2A 55 kDa regulatory subunit B delta isoform isoform X1"; protein_id "XP_072934168.1"; exon_number "2";
NW_027332210.1	Gnomon	CDS	3445135	3445335	.	-	0	gene_id "tws"; transcript_id "XM_073078067.1"; db_xref "GeneID:140746072"; db_xref "GenBank:XP_072934168.1"; gbkey "CDS"; gene "tws"; product "serine/threonine-protein phosphatase 2A 55 kDa regulatory subunit B delta isoform isoform X1"; protein_id "XP_072934168.1"; exon_number "3";
NW_027332210.1	Gnomon	CDS	3442998	3443134	.	-	0	gene_id "tws"; transcript_id "XM_073078067.1"; db_xref "GeneID:140746072"; db_xref "GenBank:XP_072934168.1"; gbkey "CDS"; gene "tws"; product "serine/threonine-protein phosphatase 2A 55 kDa regulatory subunit B delta isoform isoform X1"; protein_id "XP_072934168.1"; exon_number "4";
NW_027332210.1	Gnomon	CDS	3441383	3441557	.	-	1	gene_id "tws"; transcript_id "XM_073078067.1"; db_xref "GeneID:140746072"; db_xref "GenBank:XP_072934168.1"; gbkey "CDS"; gene "tws"; product "serine/threonine-protein phosphatase 2A 55 kDa regulatory subunit B delta isoform isoform X1"; protein_id "XP_072934168.1"; exon_number "5";
NW_027332210.1	Gnomon	CDS	3440688	3440751	.	-	0	gene_id "tws"; transcript_id "XM_073078067.1"; db_xref "GeneID:140746072"; db_xref "GenBank:XP_072934168.1"; gbkey "CDS"; gene "tws"; product "serine/threonine-protein phosphatase 2A 55 kDa regulatory subunit B delta isoform isoform X1"; protein_id "XP_072934168.1"; exon_number "6";
NW_027332210.1	Gnomon	CDS	3439898	3440045	.	-	2	gene_id "tws"; transcript_id "XM_073078067.1"; db_xref "GeneID:140746072"; db_xref "GenBank:XP_072934168.1"; gbkey "CDS"; gene "tws"; product "serine/threonine-protein phosphatase 2A 55 kDa regulatory subunit B delta isoform isoform X1"; protein_id "XP_072934168.1"; exon_number "7";
NW_027332210.1	Gnomon	CDS	3439433	3439511	.	-	1	gene_id "tws"; transcript_id "XM_073078067.1"; db_xref "GeneID:140746072"; db_xref "GenBank:XP_072934168.1"; gbkey "CDS"; gene "tws"; product "serine/threonine-protein phosphatase 2A 55 kDa regulatory subunit B delta isoform isoform X1"; protein_id "XP_072934168.1"; exon_number "8";
NW_027332210.1	Gnomon	CDS	3438204	3438331	.	-	0	gene_id "tws"; transcript_id "XM_073078067.1"; db_xref "GeneID:140746072"; db_xref "GenBank:XP_072934168.1"; gbkey "CDS"; gene "tws"; product "serine/threonine-protein phosphatase 2A 55 kDa regulatory subunit B delta isoform isoform X1"; protein_id "XP_072934168.1"; exon_number "9";
NW_027332210.1	Gnomon	CDS	3437204	3437333	.	-	1	gene_id "tws"; transcript_id "XM_073078067.1"; db_xref "GeneID:140746072"; db_xref "GenBank:XP_072934168.1"; gbkey "CDS"; gene "tws"; product "serine/threonine-protein phosphatase 2A 55 kDa regulatory subunit B delta isoform isoform X1"; protein_id "XP_072934168.1"; exon_number "10";
NW_027332210.1	Gnomon	CDS	3435917	3436039	.	-	0	gene_id "tws"; transcript_id "XM_073078067.1"; db_xref "GeneID:140746072"; db_xref "GenBank:XP_072934168.1"; gbkey "CDS"; gene "tws"; product "serine/threonine-protein phosphatase 2A 55 kDa regulatory subunit B delta isoform isoform X1"; protein_id "XP_072934168.1"; exon_number "11";
NW_027332210.1	Gnomon	start_codon	3451181	3451183	.	-	0	gene_id "tws"; transcript_id "XM_073078067.1"; db_xref "GeneID:140746072"; db_xref "GenBank:XP_072934168.1"; gbkey "CDS"; gene "tws"; product "serine/threonine-protein phosphatase 2A 55 kDa regulatory subunit B delta isoform isoform X1"; protein_id "XP_072934168.1"; exon_number "1";
NW_027332210.1	Gnomon	stop_codon	3435914	3435916	.	-	0	gene_id "tws"; transcript_id "XM_073078067.1"; db_xref "GeneID:140746072"; db_xref "GenBank:XP_072934168.1"; gbkey "CDS"; gene "tws"; product "serine/threonine-protein phosphatase 2A 55 kDa regulatory subunit B delta isoform isoform X1"; protein_id "XP_072934168.1"; exon_number "11";
NW_027332210.1	Gnomon	gene	3462717	3473985	.	+	.	gene_id "LOC140746088"; transcript_id ""; db_xref "GeneID:140746088"; description "cytochrome b-c1 complex subunit 6, mitochondrial-like"; gbkey "Gene"; gene "LOC140746088"; gene_biotype "protein_coding";
NW_027332210.1	Gnomon	transcript	3462717	3473985	.	+	.	gene_id "LOC140746088"; transcript_id "XM_073078092.1"; db_xref "GeneID:140746088"; db_xref "GenBank:XM_073078092.1"; gbkey "mRNA"; gene "LOC140746088"; model_evidence "Supporting evidence includes similarity to: 4 Proteins"; product "cytochrome b-c1 complex subunit 6, mitochondrial-like"; transcript_biotype "mRNA";
NW_027332210.1	Gnomon	exon	3462717	3462926	.	+	.	gene_id "LOC140746088"; transcript_id "XM_073078092.1"; db_xref "GeneID:140746088"; db_xref "GenBank:XM_073078092.1"; gene "LOC140746088"; model_evidence "Supporting evidence includes similarity to: 4 Proteins"; product "cytochrome b-c1 complex subunit 6, mitochondrial-like"; transcript_biotype "mRNA"; exon_number "1";
NW_027332210.1	Gnomon	exon	3472718	3472763	.	+	.	gene_id "LOC140746088"; transcript_id "XM_073078092.1"; db_xref "GeneID:140746088"; db_xref "GenBank:XM_073078092.1"; gene "LOC140746088"; model_evidence "Supporting evidence includes similarity to: 4 Proteins"; product "cytochrome b-c1 complex subunit 6, mitochondrial-like"; transcript_biotype "mRNA"; exon_number "2";
NW_027332210.1	Gnomon	exon	3473755	3473985	.	+	.	gene_id "LOC140746088"; transcript_id "XM_073078092.1"; db_xref "GeneID:140746088"; db_xref "GenBank:XM_073078092.1"; gene "LOC140746088"; model_evidence "Supporting evidence includes similarity to: 4 Proteins"; product "cytochrome b-c1 complex subunit 6, mitochondrial-like"; transcript_biotype "mRNA"; exon_number "3";
NW_027332210.1	Gnomon	CDS	3462909	3462926	.	+	0	gene_id "LOC140746088"; transcript_id "XM_073078092.1"; db_xref "GeneID:140746088"; db_xref "GenBank:XP_072934193.1"; gbkey "CDS"; gene "LOC140746088"; product "cytochrome b-c1 complex subunit 6, mitochondrial-like"; protein_id "XP_072934193.1"; exon_number "1";
NW_027332210.1	Gnomon	CDS	3472718	3472763	.	+	0	gene_id "LOC140746088"; transcript_id "XM_073078092.1"; db_xref "GeneID:140746088"; db_xref "GenBank:XP_072934193.1"; gbkey "CDS"; gene "LOC140746088"; product "cytochrome b-c1 complex subunit 6, mitochondrial-like"; protein_id "XP_072934193.1"; exon_number "2";
NW_027332210.1	Gnomon	CDS	3473755	3473912	.	+	2	gene_id "LOC140746088"; transcript_id "XM_073078092.1"; db_xref "GeneID:140746088"; db_xref "GenBank:XP_072934193.1"; gbkey "CDS"; gene "LOC140746088"; product "cytochrome b-c1 complex subunit 6, mitochondrial-like"; protein_id "XP_072934193.1"; exon_number "3";
NW_027332210.1	Gnomon	start_codon	3462909	3462911	.	+	0	gene_id "LOC140746088"; transcript_id "XM_073078092.1"; db_xref "GeneID:140746088"; db_xref "GenBank:XP_072934193.1"; gbkey "CDS"; gene "LOC140746088"; product "cytochrome b-c1 complex subunit 6, mitochondrial-like"; protein_id "XP_072934193.1"; exon_number "1";
NW_027332210.1	Gnomon	stop_codon	3473913	3473915	.	+	0	gene_id "LOC140746088"; transcript_id "XM_073078092.1"; db_xref "GeneID:140746088"; db_xref "GenBank:XP_072934193.1"; gbkey "CDS"; gene "LOC140746088"; product "cytochrome b-c1 complex subunit 6, mitochondrial-like"; protein_id "XP_072934193.1"; exon_number "3";
NW_027332210.1	Gnomon	gene	3490258	3498767	.	-	.	gene_id "LOC140746109"; transcript_id ""; db_xref "GeneID:140746109"; description "uncharacterized LOC140746109"; gbkey "Gene"; gene "LOC140746109"; gene_biotype "pseudogene"; pseudo "true";
NW_027332210.1	Gnomon	gene	3499574	3501430	.	-	.	gene_id "SmD2"; transcript_id ""; db_xref "GeneID:140746098"; description "small ribonucleoprotein particle protein SmD2"; gbkey "Gene"; gene "SmD2"; gene_biotype "protein_coding";
NW_027332210.1	Gnomon	transcript	3499574	3501430	.	-	.	gene_id "SmD2"; transcript_id "XM_073078104.1"; db_xref "GeneID:140746098"; db_xref "GenBank:XM_073078104.1"; experiment "COORDINATES: polyA evidence [ECO:0006239]"; gbkey "mRNA"; gene "SmD2"; model_evidence "Supporting evidence includes similarity to: 11 Proteins"; product "small ribonucleoprotein particle protein SmD2"; transcript_biotype "mRNA";
NW_027332210.1	Gnomon	exon	3501300	3501430	.	-	.	gene_id "SmD2"; transcript_id "XM_073078104.1"; db_xref "GeneID:140746098"; db_xref "GenBank:XM_073078104.1"; experiment "COORDINATES: polyA evidence [ECO:0006239]"; gene "SmD2"; model_evidence "Supporting evidence includes similarity to: 11 Proteins"; product "small ribonucleoprotein particle protein SmD2"; transcript_biotype "mRNA"; exon_number "1";
NW_027332210.1	Gnomon	exon	3500968	3501220	.	-	.	gene_id "SmD2"; transcript_id "XM_073078104.1"; db_xref "GeneID:140746098"; db_xref "GenBank:XM_073078104.1"; experiment "COORDINATES: polyA evidence [ECO:0006239]"; gene "SmD2"; model_evidence "Supporting evidence includes similarity to: 11 Proteins"; product "small ribonucleoprotein particle protein SmD2"; transcript_biotype "mRNA"; exon_number "2";
NW_027332210.1	Gnomon	exon	3499574	3500009	.	-	.	gene_id "SmD2"; transcript_id "XM_073078104.1"; db_xref "GeneID:140746098"; db_xref "GenBank:XM_073078104.1"; experiment "COORDINATES: polyA evidence [ECO:0006239]"; gene "SmD2"; model_evidence "Supporting evidence includes similarity to: 11 Proteins"; product "small ribonucleoprotein particle protein SmD2"; transcript_biotype "mRNA"; exon_number "3";
NW_027332210.1	Gnomon	CDS	3501300	3501301	.	-	0	gene_id "SmD2"; transcript_id "XM_073078104.1"; db_xref "GeneID:140746098"; db_xref "GenBank:XP_072934205.1"; gbkey "CDS"; gene "SmD2"; product "probable small nuclear ribonucleoprotein Sm D2"; protein_id "XP_072934205.1"; exon_number "1";
NW_027332210.1	Gnomon	CDS	3500968	3501220	.	-	1	gene_id "SmD2"; transcript_id "XM_073078104.1"; db_xref "GeneID:140746098"; db_xref "GenBank:XP_072934205.1"; gbkey "CDS"; gene "SmD2"; product "probable small nuclear ribonucleoprotein Sm D2"; protein_id "XP_072934205.1"; exon_number "2";
NW_027332210.1	Gnomon	CDS	3499908	3500009	.	-	0	gene_id "SmD2"; transcript_id "XM_073078104.1"; db_xref "GeneID:140746098"; db_xref "GenBank:XP_072934205.1"; gbkey "CDS"; gene "SmD2"; product "probable small nuclear ribonucleoprotein Sm D2"; protein_id "XP_072934205.1"; exon_number "3";
NW_027332210.1	Gnomon	start_codon	3501300	3501301	.	-	0	gene_id "SmD2"; transcript_id "XM_073078104.1"; db_xref "GeneID:140746098"; db_xref "GenBank:XP_072934205.1"; gbkey "CDS"; gene "SmD2"; part "1"; product "probable small nuclear ribonucleoprotein Sm D2"; protein_id "XP_072934205.1"; exon_number "1";
NW_027332210.1	Gnomon	start_codon	3501220	3501220	.	-	1	gene_id "SmD2"; transcript_id "XM_073078104.1"; db_xref "GeneID:140746098"; db_xref "GenBank:XP_072934205.1"; gbkey "CDS"; gene "SmD2"; part "2"; product "probable small nuclear ribonucleoprotein Sm D2"; protein_id "XP_072934205.1"; exon_number "2";
NW_027332210.1	Gnomon	stop_codon	3499905	3499907	.	-	0	gene_id "SmD2"; transcript_id "XM_073078104.1"; db_xref "GeneID:140746098"; db_xref "GenBank:XP_072934205.1"; gbkey "CDS"; gene "SmD2"; product "probable small nuclear ribonucleoprotein Sm D2"; protein_id "XP_072934205.1"; exon_number "3";
NW_027332210.1	Gnomon	gene	3506259	3629291	.	-	.	gene_id "Meltrin"; transcript_id ""; db_xref "GeneID:140746115"; description "disintegrin and metalloproteinase domain-containing protein meltrin"; gbkey "Gene"; gene "Meltrin"; gene_biotype "protein_coding";
NW_027332210.1	Gnomon	transcript	3506259	3629291	.	-	.	gene_id "Meltrin"; transcript_id "XM_073078127.1"; db_xref "GeneID:140746115"; db_xref "GenBank:XM_073078127.1"; experiment "COORDINATES: polyA evidence [ECO:0006239]"; gbkey "mRNA"; gene "Meltrin"; model_evidence "Supporting evidence includes similarity to: 8 Proteins"; product "disintegrin and metalloproteinase domain-containing protein meltrin"; transcript_biotype "mRNA";
NW_027332210.1	Gnomon	exon	3628960	3629291	.	-	.	gene_id "Meltrin"; transcript_id "XM_073078127.1"; db_xref "GeneID:140746115"; db_xref "GenBank:XM_073078127.1"; experiment "COORDINATES: polyA evidence [ECO:0006239]"; gene "Meltrin"; model_evidence "Supporting evidence includes similarity to: 8 Proteins"; product "disintegrin and metalloproteinase domain-containing protein meltrin"; transcript_biotype "mRNA"; exon_number "1";
NW_027332210.1	Gnomon	exon	3543209	3543303	.	-	.	gene_id "Meltrin"; transcript_id "XM_073078127.1"; db_xref "GeneID:140746115"; db_xref "GenBank:XM_073078127.1"; experiment "COORDINATES: polyA evidence [ECO:0006239]"; gene "Meltrin"; model_evidence "Supporting evidence includes similarity to: 8 Proteins"; product "disintegrin and metalloproteinase domain-containing protein meltrin"; transcript_biotype "mRNA"; exon_number "2";
NW_027332210.1	Gnomon	exon	3537218	3537373	.	-	.	gene_id "Meltrin"; transcript_id "XM_073078127.1"; db_xref "GeneID:140746115"; db_xref "GenBank:XM_073078127.1"; experiment "COORDINATES: polyA evidence [ECO:0006239]"; gene "Meltrin"; model_evidence "Supporting evidence includes similarity to: 8 Proteins"; product "disintegrin and metalloproteinase domain-containing protein meltrin"; transcript_biotype "mRNA"; exon_number "3";
NW_027332210.1	Gnomon	exon	3536664	3536796	.	-	.	gene_id "Meltrin"; transcript_id "XM_073078127.1"; db_xref "GeneID:140746115"; db_xref "GenBank:XM_073078127.1"; experiment "COORDINATES: polyA evidence [ECO:0006239]"; gene "Meltrin"; model_evidence "Supporting evidence includes similarity to: 8 Proteins"; product "disintegrin and metalloproteinase domain-containing protein meltrin"; transcript_biotype "mRNA"; exon_number "4";
NW_027332210.1	Gnomon	exon	3536056	3536219	.	-	.	gene_id "Meltrin"; transcript_id "XM_073078127.1"; db_xref "GeneID:140746115"; db_xref "GenBank:XM_073078127.1"; experiment "COORDINATES: polyA evidence [ECO:0006239]"; gene "Meltrin"; model_evidence "Supporting evidence includes similarity to: 8 Proteins"; product "disintegrin and metalloproteinase domain-containing protein meltrin"; transcript_biotype "mRNA"; exon_number "5";
NW_027332210.1	Gnomon	exon	3534932	3535102	.	-	.	gene_id "Meltrin"; transcript_id "XM_073078127.1"; db_xref "GeneID:140746115"; db_xref "GenBank:XM_073078127.1"; experiment "COORDINATES: polyA evidence [ECO:0006239]"; gene "Meltrin"; model_evidence "Supporting evidence includes similarity to: 8 Proteins"; product "disintegrin and metalloproteinase domain-containing protein meltrin"; transcript_biotype "mRNA"; exon_number "6";
NW_027332210.1	Gnomon	exon	3534263	3534432	.	-	.	gene_id "Meltrin"; transcript_id "XM_073078127.1"; db_xref "GeneID:140746115"; db_xref "GenBank:XM_073078127.1"; experiment "COORDINATES: polyA evidence [ECO:0006239]"; gene "Meltrin"; model_evidence "Supporting evidence includes similarity to: 8 Proteins"; product "disintegrin and metalloproteinase domain-containing protein meltrin"; transcript_biotype "mRNA"; exon_number "7";
NW_027332210.1	Gnomon	exon	3533407	3533709	.	-	.	gene_id "Meltrin"; transcript_id "XM_073078127.1"; db_xref "GeneID:140746115"; db_xref "GenBank:XM_073078127.1"; experiment "COORDINATES: polyA evidence [ECO:0006239]"; gene "Meltrin"; model_evidence "Supporting evidence includes similarity to: 8 Proteins"; product "disintegrin and metalloproteinase domain-containing protein meltrin"; transcript_biotype "mRNA"; exon_number "8";
NW_027332210.1	Gnomon	exon	3531656	3531836	.	-	.	gene_id "Meltrin"; transcript_id "XM_073078127.1"; db_xref "GeneID:140746115"; db_xref "GenBank:XM_073078127.1"; experiment "COORDINATES: polyA evidence [ECO:0006239]"; gene "Meltrin"; model_evidence "Supporting evidence includes similarity to: 8 Proteins"; product "disintegrin and metalloproteinase domain-containing protein meltrin"; transcript_biotype "mRNA"; exon_number "9";
NW_027332210.1	Gnomon	exon	3523576	3523716	.	-	.	gene_id "Meltrin"; transcript_id "XM_073078127.1"; db_xref "GeneID:140746115"; db_xref "GenBank:XM_073078127.1"; experiment "COORDINATES: polyA evidence [ECO:0006239]"; gene "Meltrin"; model_evidence "Supporting evidence includes similarity to: 8 Proteins"; product "disintegrin and metalloproteinase domain-containing protein meltrin"; transcript_biotype "mRNA"; exon_number "10";
NW_027332210.1	Gnomon	exon	3522731	3522849	.	-	.	gene_id "Meltrin"; transcript_id "XM_073078127.1"; db_xref "GeneID:140746115"; db_xref "GenBank:XM_073078127.1"; experiment "COORDINATES: polyA evidence [ECO:0006239]"; gene "Meltrin"; model_evidence "Supporting evidence includes similarity to: 8 Proteins"; product "disintegrin and metalloproteinase domain-containing protein meltrin"; transcript_biotype "mRNA"; exon_number "11";
NW_027332210.1	Gnomon	exon	3521348	3521514	.	-	.	gene_id "Meltrin"; transcript_id "XM_073078127.1"; db_xref "GeneID:140746115"; db_xref "GenBank:XM_073078127.1"; experiment "COORDINATES: polyA evidence [ECO:0006239]"; gene "Meltrin"; model_evidence "Supporting evidence includes similarity to: 8 Proteins"; product "disintegrin and metalloproteinase domain-containing protein meltrin"; transcript_biotype "mRNA"; exon_number "12";
NW_027332210.1	Gnomon	exon	3520693	3520790	.	-	.	gene_id "Meltrin"; transcript_id "XM_073078127.1"; db_xref "GeneID:140746115"; db_xref "GenBank:XM_073078127.1"; experiment "COORDINATES: polyA evidence [ECO:0006239]"; gene "Meltrin"; model_evidence "Supporting evidence includes similarity to: 8 Proteins"; product "disintegrin and metalloproteinase domain-containing protein meltrin"; transcript_biotype "mRNA"; exon_number "13";
NW_027332210.1	Gnomon	exon	3520118	3520232	.	-	.	gene_id "Meltrin"; transcript_id "XM_073078127.1"; db_xref "GeneID:140746115"; db_xref "GenBank:XM_073078127.1"; experiment "COORDINATES: polyA evidence [ECO:0006239]"; gene "Meltrin"; model_evidence "Supporting evidence includes similarity to: 8 Proteins"; product "disintegrin and metalloproteinase domain-containing protein meltrin"; transcript_biotype "mRNA"; exon_number "14";
NW_027332210.1	Gnomon	exon	3519226	3519321	.	-	.	gene_id "Meltrin"; transcript_id "XM_073078127.1"; db_xref "GeneID:140746115"; db_xref "GenBank:XM_073078127.1"; experiment "COORDINATES: polyA evidence [ECO:0006239]"; gene "Meltrin"; model_evidence "Supporting evidence includes similarity to: 8 Proteins"; product "disintegrin and metalloproteinase domain-containing protein meltrin"; transcript_biotype "mRNA"; exon_number "15";
NW_027332210.1	Gnomon	exon	3518305	3518434	.	-	.	gene_id "Meltrin"; transcript_id "XM_073078127.1"; db_xref "GeneID:140746115"; db_xref "GenBank:XM_073078127.1"; experiment "COORDINATES: polyA evidence [ECO:0006239]"; gene "Meltrin"; model_evidence "Supporting evidence includes similarity to: 8 Proteins"; product "disintegrin and metalloproteinase domain-containing protein meltrin"; transcript_biotype "mRNA"; exon_number "16";
NW_027332210.1	Gnomon	exon	3506259	3512581	.	-	.	gene_id "Meltrin"; transcript_id "XM_073078127.1"; db_xref "GeneID:140746115"; db_xref "GenBank:XM_073078127.1"; experiment "COORDINATES: polyA evidence [ECO:0006239]"; gene "Meltrin"; model_evidence "Supporting evidence includes similarity to: 8 Proteins"; product "disintegrin and metalloproteinase domain-containing protein meltrin"; transcript_biotype "mRNA"; exon_number "17";
NW_027332210.1	Gnomon	CDS	3628960	3629059	.	-	0	gene_id "Meltrin"; transcript_id "XM_073078127.1"; db_xref "GeneID:140746115"; db_xref "GenBank:XP_072934228.1"; gbkey "CDS"; gene "Meltrin"; product "uncharacterized protein Meltrin"; protein_id "XP_072934228.1"; exon_number "1";
NW_027332210.1	Gnomon	CDS	3543209	3543303	.	-	2	gene_id "Meltrin"; transcript_id "XM_073078127.1"; db_xref "GeneID:140746115"; db_xref "GenBank:XP_072934228.1"; gbkey "CDS"; gene "Meltrin"; product "uncharacterized protein Meltrin"; protein_id "XP_072934228.1"; exon_number "2";
NW_027332210.1	Gnomon	CDS	3537218	3537373	.	-	0	gene_id "Meltrin"; transcript_id "XM_073078127.1"; db_xref "GeneID:140746115"; db_xref "GenBank:XP_072934228.1"; gbkey "CDS"; gene "Meltrin"; product "uncharacterized protein Meltrin"; protein_id "XP_072934228.1"; exon_number "3";
NW_027332210.1	Gnomon	CDS	3536664	3536796	.	-	0	gene_id "Meltrin"; transcript_id "XM_073078127.1"; db_xref "GeneID:140746115"; db_xref "GenBank:XP_072934228.1"; gbkey "CDS"; gene "Meltrin"; product "uncharacterized protein Meltrin"; protein_id "XP_072934228.1"; exon_number "4";
NW_027332210.1	Gnomon	CDS	3536056	3536219	.	-	2	gene_id "Meltrin"; transcript_id "XM_073078127.1"; db_xref "GeneID:140746115"; db_xref "GenBank:XP_072934228.1"; gbkey "CDS"; gene "Meltrin"; product "uncharacterized protein Meltrin"; protein_id "XP_072934228.1"; exon_number "5";
NW_027332210.1	Gnomon	CDS	3534932	3535102	.	-	0	gene_id "Meltrin"; transcript_id "XM_073078127.1"; db_xref "GeneID:140746115"; db_xref "GenBank:XP_072934228.1"; gbkey "CDS"; gene "Meltrin"; product "uncharacterized protein Meltrin"; protein_id "XP_072934228.1"; exon_number "6";
NW_027332210.1	Gnomon	CDS	3534263	3534432	.	-	0	gene_id "Meltrin"; transcript_id "XM_073078127.1"; db_xref "GeneID:140746115"; db_xref "GenBank:XP_072934228.1"; gbkey "CDS"; gene "Meltrin"; product "uncharacterized protein Meltrin"; protein_id "XP_072934228.1"; exon_number "7";
NW_027332210.1	Gnomon	CDS	3533407	3533709	.	-	1	gene_id "Meltrin"; transcript_id "XM_073078127.1"; db_xref "GeneID:140746115"; db_xref "GenBank:XP_072934228.1"; gbkey "CDS"; gene "Meltrin"; product "uncharacterized protein Meltrin"; protein_id "XP_072934228.1"; exon_number "8";
NW_027332210.1	Gnomon	CDS	3531656	3531836	.	-	1	gene_id "Meltrin"; transcript_id "XM_073078127.1"; db_xref "GeneID:140746115"; db_xref "GenBank:XP_072934228.1"; gbkey "CDS"; gene "Meltrin"; product "uncharacterized protein Meltrin"; protein_id "XP_072934228.1"; exon_number "9";
NW_027332210.1	Gnomon	CDS	3523576	3523716	.	-	0	gene_id "Meltrin"; transcript_id "XM_073078127.1"; db_xref "GeneID:140746115"; db_xref "GenBank:XP_072934228.1"; gbkey "CDS"; gene "Meltrin"; product "uncharacterized protein Meltrin"; protein_id "XP_072934228.1"; exon_number "10";
NW_027332210.1	Gnomon	CDS	3522731	3522849	.	-	0	gene_id "Meltrin"; transcript_id "XM_073078127.1"; db_xref "GeneID:140746115"; db_xref "GenBank:XP_072934228.1"; gbkey "CDS"; gene "Meltrin"; product "uncharacterized protein Meltrin"; protein_id "XP_072934228.1"; exon_number "11";
NW_027332210.1	Gnomon	CDS	3521348	3521514	.	-	1	gene_id "Meltrin"; transcript_id "XM_073078127.1"; db_xref "GeneID:140746115"; db_xref "GenBank:XP_072934228.1"; gbkey "CDS"; gene "Meltrin"; product "uncharacterized protein Meltrin"; protein_id "XP_072934228.1"; exon_number "12";
NW_027332210.1	Gnomon	CDS	3520693	3520790	.	-	2	gene_id "Meltrin"; transcript_id "XM_073078127.1"; db_xref "GeneID:140746115"; db_xref "GenBank:XP_072934228.1"; gbkey "CDS"; gene "Meltrin"; product "uncharacterized protein Meltrin"; protein_id "XP_072934228.1"; exon_number "13";
NW_027332210.1	Gnomon	CDS	3520118	3520232	.	-	0	gene_id "Meltrin"; transcript_id "XM_073078127.1"; db_xref "GeneID:140746115"; db_xref "GenBank:XP_072934228.1"; gbkey "CDS"; gene "Meltrin"; product "uncharacterized protein Meltrin"; protein_id "XP_072934228.1"; exon_number "14";
NW_027332210.1	Gnomon	CDS	3519226	3519321	.	-	2	gene_id "Meltrin"; transcript_id "XM_073078127.1"; db_xref "GeneID:140746115"; db_xref "GenBank:XP_072934228.1"; gbkey "CDS"; gene "Meltrin"; product "uncharacterized protein Meltrin"; protein_id "XP_072934228.1"; exon_number "15";
NW_027332210.1	Gnomon	CDS	3518305	3518434	.	-	2	gene_id "Meltrin"; transcript_id "XM_073078127.1"; db_xref "GeneID:140746115"; db_xref "GenBank:XP_072934228.1"; gbkey "CDS"; gene "Meltrin"; product "uncharacterized protein Meltrin"; protein_id "XP_072934228.1"; exon_number "16";
NW_027332210.1	Gnomon	CDS	3510199	3512581	.	-	1	gene_id "Meltrin"; transcript_id "XM_073078127.1"; db_xref "GeneID:140746115"; db_xref "GenBank:XP_072934228.1"; gbkey "CDS"; gene "Meltrin"; product "uncharacterized protein Meltrin"; protein_id "XP_072934228.1"; exon_number "17";
NW_027332210.1	Gnomon	start_codon	3629057	3629059	.	-	0	gene_id "Meltrin"; transcript_id "XM_073078127.1"; db_xref "GeneID:140746115"; db_xref "GenBank:XP_072934228.1"; gbkey "CDS"; gene "Meltrin"; product "uncharacterized protein Meltrin"; protein_id "XP_072934228.1"; exon_number "1";
NW_027332210.1	Gnomon	stop_codon	3510196	3510198	.	-	0	gene_id "Meltrin"; transcript_id "XM_073078127.1"; db_xref "GeneID:140746115"; db_xref "GenBank:XP_072934228.1"; gbkey "CDS"; gene "Meltrin"; product "uncharacterized protein Meltrin"; protein_id "XP_072934228.1"; exon_number "17";
NW_027332210.1	Gnomon	gene	3629564	3633983	.	+	.	gene_id "LOC140746130"; transcript_id ""; db_xref "GeneID:140746130"; description "uncharacterized LOC140746130"; gbkey "Gene"; gene "LOC140746130"; gene_biotype "protein_coding";
NW_027332210.1	Gnomon	transcript	3629564	3633983	.	+	.	gene_id "LOC140746130"; transcript_id "XM_073078151.1"; db_xref "GeneID:140746130"; db_xref "GenBank:XM_073078151.1"; experiment "COORDINATES: polyA evidence [ECO:0006239]"; gbkey "mRNA"; gene "LOC140746130"; product "uncharacterized protein, transcript variant X1"; transcript_biotype "mRNA";
NW_027332210.1	Gnomon	exon	3629564	3630023	.	+	.	gene_id "LOC140746130"; transcript_id "XM_073078151.1"; db_xref "GeneID:140746130"; db_xref "GenBank:XM_073078151.1"; experiment "COORDINATES: polyA evidence [ECO:0006239]"; gene "LOC140746130"; product "uncharacterized protein, transcript variant X1"; transcript_biotype "mRNA"; exon_number "1";
NW_027332210.1	Gnomon	exon	3630277	3630486	.	+	.	gene_id "LOC140746130"; transcript_id "XM_073078151.1"; db_xref "GeneID:140746130"; db_xref "GenBank:XM_073078151.1"; experiment "COORDINATES: polyA evidence [ECO:0006239]"; gene "LOC140746130"; product "uncharacterized protein, transcript variant X1"; transcript_biotype "mRNA"; exon_number "2";
NW_027332210.1	Gnomon	exon	3631443	3631581	.	+	.	gene_id "LOC140746130"; transcript_id "XM_073078151.1"; db_xref "GeneID:140746130"; db_xref "GenBank:XM_073078151.1"; experiment "COORDINATES: polyA evidence [ECO:0006239]"; gene "LOC140746130"; product "uncharacterized protein, transcript variant X1"; transcript_biotype "mRNA"; exon_number "3";
NW_027332210.1	Gnomon	exon	3632009	3632080	.	+	.	gene_id "LOC140746130"; transcript_id "XM_073078151.1"; db_xref "GeneID:140746130"; db_xref "GenBank:XM_073078151.1"; experiment "COORDINATES: polyA evidence [ECO:0006239]"; gene "LOC140746130"; product "uncharacterized protein, transcript variant X1"; transcript_biotype "mRNA"; exon_number "4";
NW_027332210.1	Gnomon	exon	3632437	3632499	.	+	.	gene_id "LOC140746130"; transcript_id "XM_073078151.1"; db_xref "GeneID:140746130"; db_xref "GenBank:XM_073078151.1"; experiment "COORDINATES: polyA evidence [ECO:0006239]"; gene "LOC140746130"; product "uncharacterized protein, transcript variant X1"; transcript_biotype "mRNA"; exon_number "5";
NW_027332210.1	Gnomon	exon	3632748	3633983	.	+	.	gene_id "LOC140746130"; transcript_id "XM_073078151.1"; db_xref "GeneID:140746130"; db_xref "GenBank:XM_073078151.1"; experiment "COORDINATES: polyA evidence [ECO:0006239]"; gene "LOC140746130"; product "uncharacterized protein, transcript variant X1"; transcript_biotype "mRNA"; exon_number "6";
NW_027332210.1	Gnomon	CDS	3630286	3630486	.	+	0	gene_id "LOC140746130"; transcript_id "XM_073078151.1"; db_xref "GeneID:140746130"; db_xref "GenBank:XP_072934252.1"; gbkey "CDS"; gene "LOC140746130"; product "uncharacterized protein isoform X1"; protein_id "XP_072934252.1"; exon_number "2";
NW_027332210.1	Gnomon	CDS	3631443	3631581	.	+	0	gene_id "LOC140746130"; transcript_id "XM_073078151.1"; db_xref "GeneID:140746130"; db_xref "GenBank:XP_072934252.1"; gbkey "CDS"; gene "LOC140746130"; product "uncharacterized protein isoform X1"; protein_id "XP_072934252.1"; exon_number "3";
NW_027332210.1	Gnomon	CDS	3632009	3632080	.	+	2	gene_id "LOC140746130"; transcript_id "XM_073078151.1"; db_xref "GeneID:140746130"; db_xref "GenBank:XP_072934252.1"; gbkey "CDS"; gene "LOC140746130"; product "uncharacterized protein isoform X1"; protein_id "XP_072934252.1"; exon_number "4";
NW_027332210.1	Gnomon	CDS	3632437	3632499	.	+	2	gene_id "LOC140746130"; transcript_id "XM_073078151.1"; db_xref "GeneID:140746130"; db_xref "GenBank:XP_072934252.1"; gbkey "CDS"; gene "LOC140746130"; product "uncharacterized protein isoform X1"; protein_id "XP_072934252.1"; exon_number "5";
NW_027332210.1	Gnomon	CDS	3632748	3632992	.	+	2	gene_id "LOC140746130"; transcript_id "XM_073078151.1"; db_xref "GeneID:140746130"; db_xref "GenBank:XP_072934252.1"; gbkey "CDS"; gene "LOC140746130"; product "uncharacterized protein isoform X1"; protein_id "XP_072934252.1"; exon_number "6";
NW_027332210.1	Gnomon	start_codon	3630286	3630288	.	+	0	gene_id "LOC140746130"; transcript_id "XM_073078151.1"; db_xref "GeneID:140746130"; db_xref "GenBank:XP_072934252.1"; gbkey "CDS"; gene "LOC140746130"; product "uncharacterized protein isoform X1"; protein_id "XP_072934252.1"; exon_number "2";
NW_027332210.1	Gnomon	stop_codon	3632993	3632995	.	+	0	gene_id "LOC140746130"; transcript_id "XM_073078151.1"; db_xref "GeneID:140746130"; db_xref "GenBank:XP_072934252.1"; gbkey "CDS"; gene "LOC140746130"; product "uncharacterized protein isoform X1"; protein_id "XP_072934252.1"; exon_number "6";
NW_027332210.1	Gnomon	transcript	3630345	3633983	.	+	.	gene_id "LOC140746130"; transcript_id "XM_073078158.1"; db_xref "GeneID:140746130"; db_xref "GenBank:XM_073078158.1"; experiment "COORDINATES: polyA evidence [ECO:0006239]"; gbkey "mRNA"; gene "LOC140746130"; product "uncharacterized protein, transcript variant X2"; transcript_biotype "mRNA";
NW_027332210.1	Gnomon	exon	3630345	3630486	.	+	.	gene_id "LOC140746130"; transcript_id "XM_073078158.1"; db_xref "GeneID:140746130"; db_xref "GenBank:XM_073078158.1"; experiment "COORDINATES: polyA evidence [ECO:0006239]"; gene "LOC140746130"; product "uncharacterized protein, transcript variant X2"; transcript_biotype "mRNA"; exon_number "1";
NW_027332210.1	Gnomon	exon	3630760	3631581	.	+	.	gene_id "LOC140746130"; transcript_id "XM_073078158.1"; db_xref "GeneID:140746130"; db_xref "GenBank:XM_073078158.1"; experiment "COORDINATES: polyA evidence [ECO:0006239]"; gene "LOC140746130"; product "uncharacterized protein, transcript variant X2"; transcript_biotype "mRNA"; exon_number "2";
NW_027332210.1	Gnomon	exon	3632009	3632080	.	+	.	gene_id "LOC140746130"; transcript_id "XM_073078158.1"; db_xref "GeneID:140746130"; db_xref "GenBank:XM_073078158.1"; experiment "COORDINATES: polyA evidence [ECO:0006239]"; gene "LOC140746130"; product "uncharacterized protein, transcript variant X2"; transcript_biotype "mRNA"; exon_number "3";
NW_027332210.1	Gnomon	exon	3632437	3632499	.	+	.	gene_id "LOC140746130"; transcript_id "XM_073078158.1"; db_xref "GeneID:140746130"; db_xref "GenBank:XM_073078158.1"; experiment "COORDINATES: polyA evidence [ECO:0006239]"; gene "LOC140746130"; product "uncharacterized protein, transcript variant X2"; transcript_biotype "mRNA"; exon_number "4";
NW_027332210.1	Gnomon	exon	3632748	3633983	.	+	.	gene_id "LOC140746130"; transcript_id "XM_073078158.1"; db_xref "GeneID:140746130"; db_xref "GenBank:XM_073078158.1"; experiment "COORDINATES: polyA evidence [ECO:0006239]"; gene "LOC140746130"; product "uncharacterized protein, transcript variant X2"; transcript_biotype "mRNA"; exon_number "5";
NW_027332210.1	Gnomon	CDS	3631443	3631581	.	+	0	gene_id "LOC140746130"; transcript_id "XM_073078158.1"; db_xref "GeneID:140746130"; db_xref "GenBank:XP_072934259.1"; gbkey "CDS"; gene "LOC140746130"; product "uncharacterized protein isoform X2"; protein_id "XP_072934259.1"; exon_number "2";
NW_027332210.1	Gnomon	CDS	3632009	3632080	.	+	2	gene_id "LOC140746130"; transcript_id "XM_073078158.1"; db_xref "GeneID:140746130"; db_xref "GenBank:XP_072934259.1"; gbkey "CDS"; gene "LOC140746130"; product "uncharacterized protein isoform X2"; protein_id "XP_072934259.1"; exon_number "3";
NW_027332210.1	Gnomon	CDS	3632437	3632499	.	+	2	gene_id "LOC140746130"; transcript_id "XM_073078158.1"; db_xref "GeneID:140746130"; db_xref "GenBank:XP_072934259.1"; gbkey "CDS"; gene "LOC140746130"; product "uncharacterized protein isoform X2"; protein_id "XP_072934259.1"; exon_number "4";
NW_027332210.1	Gnomon	CDS	3632748	3632992	.	+	2	gene_id "LOC140746130"; transcript_id "XM_073078158.1"; db_xref "GeneID:140746130"; db_xref "GenBank:XP_072934259.1"; gbkey "CDS"; gene "LOC140746130"; product "uncharacterized protein isoform X2"; protein_id "XP_072934259.1"; exon_number "5";
NW_027332210.1	Gnomon	start_codon	3631443	3631445	.	+	0	gene_id "LOC140746130"; transcript_id "XM_073078158.1"; db_xref "GeneID:140746130"; db_xref "GenBank:XP_072934259.1"; gbkey "CDS"; gene "LOC140746130"; product "uncharacterized protein isoform X2"; protein_id "XP_072934259.1"; exon_number "2";
NW_027332210.1	Gnomon	stop_codon	3632993	3632995	.	+	0	gene_id "LOC140746130"; transcript_id "XM_073078158.1"; db_xref "GeneID:140746130"; db_xref "GenBank:XP_072934259.1"; gbkey "CDS"; gene "LOC140746130"; product "uncharacterized protein isoform X2"; protein_id "XP_072934259.1"; exon_number "5";
NW_027332210.1	Gnomon	gene	3639199	3645907	.	+	.	gene_id "LOC140746147"; transcript_id ""; db_xref "GeneID:140746147"; description "uncharacterized LOC140746147"; gbkey "Gene"; gene "LOC140746147"; gene_biotype "protein_coding";
NW_027332210.1	Gnomon	transcript	3639199	3645907	.	+	.	gene_id "LOC140746147"; transcript_id "XM_073078170.1"; db_xref "GeneID:140746147"; db_xref "GenBank:XM_073078170.1"; gbkey "mRNA"; gene "LOC140746147"; model_evidence "Supporting evidence includes similarity to: 4 Proteins"; product "uncharacterized protein, transcript variant X1"; transcript_biotype "mRNA";
NW_027332210.1	Gnomon	exon	3639199	3639362	.	+	.	gene_id "LOC140746147"; transcript_id "XM_073078170.1"; db_xref "GeneID:140746147"; db_xref "GenBank:XM_073078170.1"; gene "LOC140746147"; model_evidence "Supporting evidence includes similarity to: 4 Proteins"; product "uncharacterized protein, transcript variant X1"; transcript_biotype "mRNA"; exon_number "1";
NW_027332210.1	Gnomon	exon	3641292	3641477	.	+	.	gene_id "LOC140746147"; transcript_id "XM_073078170.1"; db_xref "GeneID:140746147"; db_xref "GenBank:XM_073078170.1"; gene "LOC140746147"; model_evidence "Supporting evidence includes similarity to: 4 Proteins"; product "uncharacterized protein, transcript variant X1"; transcript_biotype "mRNA"; exon_number "2";
NW_027332210.1	Gnomon	exon	3642224	3642538	.	+	.	gene_id "LOC140746147"; transcript_id "XM_073078170.1"; db_xref "GeneID:140746147"; db_xref "GenBank:XM_073078170.1"; gene "LOC140746147"; model_evidence "Supporting evidence includes similarity to: 4 Proteins"; product "uncharacterized protein, transcript variant X1"; transcript_biotype "mRNA"; exon_number "3";
NW_027332210.1	Gnomon	exon	3643343	3644617	.	+	.	gene_id "LOC140746147"; transcript_id "XM_073078170.1"; db_xref "GeneID:140746147"; db_xref "GenBank:XM_073078170.1"; gene "LOC140746147"; model_evidence "Supporting evidence includes similarity to: 4 Proteins"; product "uncharacterized protein, transcript variant X1"; transcript_biotype "mRNA"; exon_number "4";
NW_027332210.1	Gnomon	exon	3645241	3645907	.	+	.	gene_id "LOC140746147"; transcript_id "XM_073078170.1"; db_xref "GeneID:140746147"; db_xref "GenBank:XM_073078170.1"; gene "LOC140746147"; model_evidence "Supporting evidence includes similarity to: 4 Proteins"; product "uncharacterized protein, transcript variant X1"; transcript_biotype "mRNA"; exon_number "5";
NW_027332210.1	Gnomon	CDS	3641298	3641477	.	+	0	gene_id "LOC140746147"; transcript_id "XM_073078170.1"; db_xref "GeneID:140746147"; db_xref "GenBank:XP_072934271.1"; gbkey "CDS"; gene "LOC140746147"; product "uncharacterized protein"; protein_id "XP_072934271.1"; exon_number "2";
NW_027332210.1	Gnomon	CDS	3642224	3642538	.	+	0	gene_id "LOC140746147"; transcript_id "XM_073078170.1"; db_xref "GeneID:140746147"; db_xref "GenBank:XP_072934271.1"; gbkey "CDS"; gene "LOC140746147"; product "uncharacterized protein"; protein_id "XP_072934271.1"; exon_number "3";
NW_027332210.1	Gnomon	CDS	3643343	3644617	.	+	0	gene_id "LOC140746147"; transcript_id "XM_073078170.1"; db_xref "GeneID:140746147"; db_xref "GenBank:XP_072934271.1"; gbkey "CDS"; gene "LOC140746147"; product "uncharacterized protein"; protein_id "XP_072934271.1"; exon_number "4";
NW_027332210.1	Gnomon	CDS	3645241	3645459	.	+	0	gene_id "LOC140746147"; transcript_id "XM_073078170.1"; db_xref "GeneID:140746147"; db_xref "GenBank:XP_072934271.1"; gbkey "CDS"; gene "LOC140746147"; product "uncharacterized protein"; protein_id "XP_072934271.1"; exon_number "5";
NW_027332210.1	Gnomon	start_codon	3641298	3641300	.	+	0	gene_id "LOC140746147"; transcript_id "XM_073078170.1"; db_xref "GeneID:140746147"; db_xref "GenBank:XP_072934271.1"; gbkey "CDS"; gene "LOC140746147"; product "uncharacterized protein"; protein_id "XP_072934271.1"; exon_number "2";
NW_027332210.1	Gnomon	stop_codon	3645460	3645462	.	+	0	gene_id "LOC140746147"; transcript_id "XM_073078170.1"; db_xref "GeneID:140746147"; db_xref "GenBank:XP_072934271.1"; gbkey "CDS"; gene "LOC140746147"; product "uncharacterized protein"; protein_id "XP_072934271.1"; exon_number "5";
NW_027332210.1	Gnomon	transcript	3641257	3645907	.	+	.	gene_id "LOC140746147"; transcript_id "XM_073078179.1"; db_xref "GeneID:140746147"; db_xref "GenBank:XM_073078179.1"; gbkey "mRNA"; gene "LOC140746147"; model_evidence "Supporting evidence includes similarity to: 4 Proteins"; product "uncharacterized protein, transcript variant X2"; transcript_biotype "mRNA";
NW_027332210.1	Gnomon	exon	3641257	3641477	.	+	.	gene_id "LOC140746147"; transcript_id "XM_073078179.1"; db_xref "GeneID:140746147"; db_xref "GenBank:XM_073078179.1"; gene "LOC140746147"; model_evidence "Supporting evidence includes similarity to: 4 Proteins"; product "uncharacterized protein, transcript variant X2"; transcript_biotype "mRNA"; exon_number "1";
NW_027332210.1	Gnomon	exon	3642224	3642538	.	+	.	gene_id "LOC140746147"; transcript_id "XM_073078179.1"; db_xref "GeneID:140746147"; db_xref "GenBank:XM_073078179.1"; gene "LOC140746147"; model_evidence "Supporting evidence includes similarity to: 4 Proteins"; product "uncharacterized protein, transcript variant X2"; transcript_biotype "mRNA"; exon_number "2";
NW_027332210.1	Gnomon	exon	3643343	3644617	.	+	.	gene_id "LOC140746147"; transcript_id "XM_073078179.1"; db_xref "GeneID:140746147"; db_xref "GenBank:XM_073078179.1"; gene "LOC140746147"; model_evidence "Supporting evidence includes similarity to: 4 Proteins"; product "uncharacterized protein, transcript variant X2"; transcript_biotype "mRNA"; exon_number "3";
NW_027332210.1	Gnomon	exon	3645241	3645907	.	+	.	gene_id "LOC140746147"; transcript_id "XM_073078179.1"; db_xref "GeneID:140746147"; db_xref "GenBank:XM_073078179.1"; gene "LOC140746147"; model_evidence "Supporting evidence includes similarity to: 4 Proteins"; product "uncharacterized protein, transcript variant X2"; transcript_biotype "mRNA"; exon_number "4";
NW_027332210.1	Gnomon	CDS	3641298	3641477	.	+	0	gene_id "LOC140746147"; transcript_id "XM_073078179.1"; db_xref "GeneID:140746147"; db_xref "GenBank:XP_072934280.1"; gbkey "CDS"; gene "LOC140746147"; product "uncharacterized protein"; protein_id "XP_072934280.1"; exon_number "1";
NW_027332210.1	Gnomon	CDS	3642224	3642538	.	+	0	gene_id "LOC140746147"; transcript_id "XM_073078179.1"; db_xref "GeneID:140746147"; db_xref "GenBank:XP_072934280.1"; gbkey "CDS"; gene "LOC140746147"; product "uncharacterized protein"; protein_id "XP_072934280.1"; exon_number "2";
NW_027332210.1	Gnomon	CDS	3643343	3644617	.	+	0	gene_id "LOC140746147"; transcript_id "XM_073078179.1"; db_xref "GeneID:140746147"; db_xref "GenBank:XP_072934280.1"; gbkey "CDS"; gene "LOC140746147"; product "uncharacterized protein"; protein_id "XP_072934280.1"; exon_number "3";
NW_027332210.1	Gnomon	CDS	3645241	3645459	.	+	0	gene_id "LOC140746147"; transcript_id "XM_073078179.1"; db_xref "GeneID:140746147"; db_xref "GenBank:XP_072934280.1"; gbkey "CDS"; gene "LOC140746147"; product "uncharacterized protein"; protein_id "XP_072934280.1"; exon_number "4";
NW_027332210.1	Gnomon	start_codon	3641298	3641300	.	+	0	gene_id "LOC140746147"; transcript_id "XM_073078179.1"; db_xref "GeneID:140746147"; db_xref "GenBank:XP_072934280.1"; gbkey "CDS"; gene "LOC140746147"; product "uncharacterized protein"; protein_id "XP_072934280.1"; exon_number "1";
NW_027332210.1	Gnomon	stop_codon	3645460	3645462	.	+	0	gene_id "LOC140746147"; transcript_id "XM_073078179.1"; db_xref "GeneID:140746147"; db_xref "GenBank:XP_072934280.1"; gbkey "CDS"; gene "LOC140746147"; product "uncharacterized protein"; protein_id "XP_072934280.1"; exon_number "4";
NW_027332210.1	Gnomon	gene	3646613	3707730	.	-	.	gene_id "mino"; transcript_id ""; db_xref "GeneID:140746160"; description "glycerol-3-phosphate acyltransferase mino"; gbkey "Gene"; gene "mino"; gene_biotype "protein_coding";
NW_027332210.1	Gnomon	transcript	3646613	3707730	.	-	.	gene_id "mino"; transcript_id "XM_073078190.1"; db_xref "GeneID:140746160"; db_xref "GenBank:XM_073078190.1"; experiment "COORDINATES: polyA evidence [ECO:0006239]"; gbkey "mRNA"; gene "mino"; model_evidence "Supporting evidence includes similarity to: 7 Proteins"; product "glycerol-3-phosphate acyltransferase mino"; transcript_biotype "mRNA";
NW_027332210.1	Gnomon	exon	3707509	3707730	.	-	.	gene_id "mino"; transcript_id "XM_073078190.1"; db_xref "GeneID:140746160"; db_xref "GenBank:XM_073078190.1"; experiment "COORDINATES: polyA evidence [ECO:0006239]"; gene "mino"; model_evidence "Supporting evidence includes similarity to: 7 Proteins"; product "glycerol-3-phosphate acyltransferase mino"; transcript_biotype "mRNA"; exon_number "1";
NW_027332210.1	Gnomon	exon	3703028	3703280	.	-	.	gene_id "mino"; transcript_id "XM_073078190.1"; db_xref "GeneID:140746160"; db_xref "GenBank:XM_073078190.1"; experiment "COORDINATES: polyA evidence [ECO:0006239]"; gene "mino"; model_evidence "Supporting evidence includes similarity to: 7 Proteins"; product "glycerol-3-phosphate acyltransferase mino"; transcript_biotype "mRNA"; exon_number "2";
NW_027332210.1	Gnomon	exon	3691095	3691236	.	-	.	gene_id "mino"; transcript_id "XM_073078190.1"; db_xref "GeneID:140746160"; db_xref "GenBank:XM_073078190.1"; experiment "COORDINATES: polyA evidence [ECO:0006239]"; gene "mino"; model_evidence "Supporting evidence includes similarity to: 7 Proteins"; product "glycerol-3-phosphate acyltransferase mino"; transcript_biotype "mRNA"; exon_number "3";
NW_027332210.1	Gnomon	exon	3686859	3686972	.	-	.	gene_id "mino"; transcript_id "XM_073078190.1"; db_xref "GeneID:140746160"; db_xref "GenBank:XM_073078190.1"; experiment "COORDINATES: polyA evidence [ECO:0006239]"; gene "mino"; model_evidence "Supporting evidence includes similarity to: 7 Proteins"; product "glycerol-3-phosphate acyltransferase mino"; transcript_biotype "mRNA"; exon_number "4";
NW_027332210.1	Gnomon	exon	3663249	3663413	.	-	.	gene_id "mino"; transcript_id "XM_073078190.1"; db_xref "GeneID:140746160"; db_xref "GenBank:XM_073078190.1"; experiment "COORDINATES: polyA evidence [ECO:0006239]"; gene "mino"; model_evidence "Supporting evidence includes similarity to: 7 Proteins"; product "glycerol-3-phosphate acyltransferase mino"; transcript_biotype "mRNA"; exon_number "5";
NW_027332210.1	Gnomon	exon	3658782	3658975	.	-	.	gene_id "mino"; transcript_id "XM_073078190.1"; db_xref "GeneID:140746160"; db_xref "GenBank:XM_073078190.1"; experiment "COORDINATES: polyA evidence [ECO:0006239]"; gene "mino"; model_evidence "Supporting evidence includes similarity to: 7 Proteins"; product "glycerol-3-phosphate acyltransferase mino"; transcript_biotype "mRNA"; exon_number "6";
NW_027332210.1	Gnomon	exon	3657056	3657292	.	-	.	gene_id "mino"; transcript_id "XM_073078190.1"; db_xref "GeneID:140746160"; db_xref "GenBank:XM_073078190.1"; experiment "COORDINATES: polyA evidence [ECO:0006239]"; gene "mino"; model_evidence "Supporting evidence includes similarity to: 7 Proteins"; product "glycerol-3-phosphate acyltransferase mino"; transcript_biotype "mRNA"; exon_number "7";
NW_027332210.1	Gnomon	exon	3656002	3656094	.	-	.	gene_id "mino"; transcript_id "XM_073078190.1"; db_xref "GeneID:140746160"; db_xref "GenBank:XM_073078190.1"; experiment "COORDINATES: polyA evidence [ECO:0006239]"; gene "mino"; model_evidence "Supporting evidence includes similarity to: 7 Proteins"; product "glycerol-3-phosphate acyltransferase mino"; transcript_biotype "mRNA"; exon_number "8";
NW_027332210.1	Gnomon	exon	3655598	3655692	.	-	.	gene_id "mino"; transcript_id "XM_073078190.1"; db_xref "GeneID:140746160"; db_xref "GenBank:XM_073078190.1"; experiment "COORDINATES: polyA evidence [ECO:0006239]"; gene "mino"; model_evidence "Supporting evidence includes similarity to: 7 Proteins"; product "glycerol-3-phosphate acyltransferase mino"; transcript_biotype "mRNA"; exon_number "9";
NW_027332210.1	Gnomon	exon	3653888	3654123	.	-	.	gene_id "mino"; transcript_id "XM_073078190.1"; db_xref "GeneID:140746160"; db_xref "GenBank:XM_073078190.1"; experiment "COORDINATES: polyA evidence [ECO:0006239]"; gene "mino"; model_evidence "Supporting evidence includes similarity to: 7 Proteins"; product "glycerol-3-phosphate acyltransferase mino"; transcript_biotype "mRNA"; exon_number "10";
NW_027332210.1	Gnomon	exon	3653070	3653268	.	-	.	gene_id "mino"; transcript_id "XM_073078190.1"; db_xref "GeneID:140746160"; db_xref "GenBank:XM_073078190.1"; experiment "COORDINATES: polyA evidence [ECO:0006239]"; gene "mino"; model_evidence "Supporting evidence includes similarity to: 7 Proteins"; product "glycerol-3-phosphate acyltransferase mino"; transcript_biotype "mRNA"; exon_number "11";
NW_027332210.1	Gnomon	exon	3652409	3652593	.	-	.	gene_id "mino"; transcript_id "XM_073078190.1"; db_xref "GeneID:140746160"; db_xref "GenBank:XM_073078190.1"; experiment "COORDINATES: polyA evidence [ECO:0006239]"; gene "mino"; model_evidence "Supporting evidence includes similarity to: 7 Proteins"; product "glycerol-3-phosphate acyltransferase mino"; transcript_biotype "mRNA"; exon_number "12";
NW_027332210.1	Gnomon	exon	3651523	3651670	.	-	.	gene_id "mino"; transcript_id "XM_073078190.1"; db_xref "GeneID:140746160"; db_xref "GenBank:XM_073078190.1"; experiment "COORDINATES: polyA evidence [ECO:0006239]"; gene "mino"; model_evidence "Supporting evidence includes similarity to: 7 Proteins"; product "glycerol-3-phosphate acyltransferase mino"; transcript_biotype "mRNA"; exon_number "13";
NW_027332210.1	Gnomon	exon	3650381	3650604	.	-	.	gene_id "mino"; transcript_id "XM_073078190.1"; db_xref "GeneID:140746160"; db_xref "GenBank:XM_073078190.1"; experiment "COORDINATES: polyA evidence [ECO:0006239]"; gene "mino"; model_evidence "Supporting evidence includes similarity to: 7 Proteins"; product "glycerol-3-phosphate acyltransferase mino"; transcript_biotype "mRNA"; exon_number "14";
NW_027332210.1	Gnomon	exon	3649527	3649654	.	-	.	gene_id "mino"; transcript_id "XM_073078190.1"; db_xref "GeneID:140746160"; db_xref "GenBank:XM_073078190.1"; experiment "COORDINATES: polyA evidence [ECO:0006239]"; gene "mino"; model_evidence "Supporting evidence includes similarity to: 7 Proteins"; product "glycerol-3-phosphate acyltransferase mino"; transcript_biotype "mRNA"; exon_number "15";
NW_027332210.1	Gnomon	exon	3648934	3649079	.	-	.	gene_id "mino"; transcript_id "XM_073078190.1"; db_xref "GeneID:140746160"; db_xref "GenBank:XM_073078190.1"; experiment "COORDINATES: polyA evidence [ECO:0006239]"; gene "mino"; model_evidence "Supporting evidence includes similarity to: 7 Proteins"; product "glycerol-3-phosphate acyltransferase mino"; transcript_biotype "mRNA"; exon_number "16";
NW_027332210.1	Gnomon	exon	3646613	3648037	.	-	.	gene_id "mino"; transcript_id "XM_073078190.1"; db_xref "GeneID:140746160"; db_xref "GenBank:XM_073078190.1"; experiment "COORDINATES: polyA evidence [ECO:0006239]"; gene "mino"; model_evidence "Supporting evidence includes similarity to: 7 Proteins"; product "glycerol-3-phosphate acyltransferase mino"; transcript_biotype "mRNA"; exon_number "17";
NW_027332210.1	Gnomon	CDS	3703028	3703137	.	-	0	gene_id "mino"; transcript_id "XM_073078190.1"; db_xref "GeneID:140746160"; db_xref "GenBank:XP_072934291.1"; gbkey "CDS"; gene "mino"; product "glycerol-3-phosphate acyltransferase 1, mitochondrial"; protein_id "XP_072934291.1"; exon_number "2";
NW_027332210.1	Gnomon	CDS	3691095	3691236	.	-	1	gene_id "mino"; transcript_id "XM_073078190.1"; db_xref "GeneID:140746160"; db_xref "GenBank:XP_072934291.1"; gbkey "CDS"; gene "mino"; product "glycerol-3-phosphate acyltransferase 1, mitochondrial"; protein_id "XP_072934291.1"; exon_number "3";
NW_027332210.1	Gnomon	CDS	3686859	3686972	.	-	0	gene_id "mino"; transcript_id "XM_073078190.1"; db_xref "GeneID:140746160"; db_xref "GenBank:XP_072934291.1"; gbkey "CDS"; gene "mino"; product "glycerol-3-phosphate acyltransferase 1, mitochondrial"; protein_id "XP_072934291.1"; exon_number "4";
NW_027332210.1	Gnomon	CDS	3663249	3663413	.	-	0	gene_id "mino"; transcript_id "XM_073078190.1"; db_xref "GeneID:140746160"; db_xref "GenBank:XP_072934291.1"; gbkey "CDS"; gene "mino"; product "glycerol-3-phosphate acyltransferase 1, mitochondrial"; protein_id "XP_072934291.1"; exon_number "5";
NW_027332210.1	Gnomon	CDS	3658782	3658975	.	-	0	gene_id "mino"; transcript_id "XM_073078190.1"; db_xref "GeneID:140746160"; db_xref "GenBank:XP_072934291.1"; gbkey "CDS"; gene "mino"; product "glycerol-3-phosphate acyltransferase 1, mitochondrial"; protein_id "XP_072934291.1"; exon_number "6";
NW_027332210.1	Gnomon	CDS	3657056	3657292	.	-	1	gene_id "mino"; transcript_id "XM_073078190.1"; db_xref "GeneID:140746160"; db_xref "GenBank:XP_072934291.1"; gbkey "CDS"; gene "mino"; product "glycerol-3-phosphate acyltransferase 1, mitochondrial"; protein_id "XP_072934291.1"; exon_number "7";
NW_027332210.1	Gnomon	CDS	3656002	3656094	.	-	1	gene_id "mino"; transcript_id "XM_073078190.1"; db_xref "GeneID:140746160"; db_xref "GenBank:XP_072934291.1"; gbkey "CDS"; gene "mino"; product "glycerol-3-phosphate acyltransferase 1, mitochondrial"; protein_id "XP_072934291.1"; exon_number "8";
NW_027332210.1	Gnomon	CDS	3655598	3655692	.	-	1	gene_id "mino"; transcript_id "XM_073078190.1"; db_xref "GeneID:140746160"; db_xref "GenBank:XP_072934291.1"; gbkey "CDS"; gene "mino"; product "glycerol-3-phosphate acyltransferase 1, mitochondrial"; protein_id "XP_072934291.1"; exon_number "9";
NW_027332210.1	Gnomon	CDS	3653888	3654123	.	-	2	gene_id "mino"; transcript_id "XM_073078190.1"; db_xref "GeneID:140746160"; db_xref "GenBank:XP_072934291.1"; gbkey "CDS"; gene "mino"; product "glycerol-3-phosphate acyltransferase 1, mitochondrial"; protein_id "XP_072934291.1"; exon_number "10";
NW_027332210.1	Gnomon	CDS	3653070	3653268	.	-	0	gene_id "mino"; transcript_id "XM_073078190.1"; db_xref "GeneID:140746160"; db_xref "GenBank:XP_072934291.1"; gbkey "CDS"; gene "mino"; product "glycerol-3-phosphate acyltransferase 1, mitochondrial"; protein_id "XP_072934291.1"; exon_number "11";
NW_027332210.1	Gnomon	CDS	3652409	3652593	.	-	2	gene_id "mino"; transcript_id "XM_073078190.1"; db_xref "GeneID:140746160"; db_xref "GenBank:XP_072934291.1"; gbkey "CDS"; gene "mino"; product "glycerol-3-phosphate acyltransferase 1, mitochondrial"; protein_id "XP_072934291.1"; exon_number "12";
NW_027332210.1	Gnomon	CDS	3651523	3651670	.	-	0	gene_id "mino"; transcript_id "XM_073078190.1"; db_xref "GeneID:140746160"; db_xref "GenBank:XP_072934291.1"; gbkey "CDS"; gene "mino"; product "glycerol-3-phosphate acyltransferase 1, mitochondrial"; protein_id "XP_072934291.1"; exon_number "13";
NW_027332210.1	Gnomon	CDS	3650381	3650604	.	-	2	gene_id "mino"; transcript_id "XM_073078190.1"; db_xref "GeneID:140746160"; db_xref "GenBank:XP_072934291.1"; gbkey "CDS"; gene "mino"; product "glycerol-3-phosphate acyltransferase 1, mitochondrial"; protein_id "XP_072934291.1"; exon_number "14";
NW_027332210.1	Gnomon	CDS	3649527	3649654	.	-	0	gene_id "mino"; transcript_id "XM_073078190.1"; db_xref "GeneID:140746160"; db_xref "GenBank:XP_072934291.1"; gbkey "CDS"; gene "mino"; product "glycerol-3-phosphate acyltransferase 1, mitochondrial"; protein_id "XP_072934291.1"; exon_number "15";
NW_027332210.1	Gnomon	CDS	3648934	3649079	.	-	1	gene_id "mino"; transcript_id "XM_073078190.1"; db_xref "GeneID:140746160"; db_xref "GenBank:XP_072934291.1"; gbkey "CDS"; gene "mino"; product "glycerol-3-phosphate acyltransferase 1, mitochondrial"; protein_id "XP_072934291.1"; exon_number "16";
NW_027332210.1	Gnomon	CDS	3647850	3648037	.	-	2	gene_id "mino"; transcript_id "XM_073078190.1"; db_xref "GeneID:140746160"; db_xref "GenBank:XP_072934291.1"; gbkey "CDS"; gene "mino"; product "glycerol-3-phosphate acyltransferase 1, mitochondrial"; protein_id "XP_072934291.1"; exon_number "17";
NW_027332210.1	Gnomon	start_codon	3703135	3703137	.	-	0	gene_id "mino"; transcript_id "XM_073078190.1"; db_xref "GeneID:140746160"; db_xref "GenBank:XP_072934291.1"; gbkey "CDS"; gene "mino"; product "glycerol-3-phosphate acyltransferase 1, mitochondrial"; protein_id "XP_072934291.1"; exon_number "2";
NW_027332210.1	Gnomon	stop_codon	3647847	3647849	.	-	0	gene_id "mino"; transcript_id "XM_073078190.1"; db_xref "GeneID:140746160"; db_xref "GenBank:XP_072934291.1"; gbkey "CDS"; gene "mino"; product "glycerol-3-phosphate acyltransferase 1, mitochondrial"; protein_id "XP_072934291.1"; exon_number "17";
NW_027332210.1	Gnomon	gene	3727232	3733827	.	+	.	gene_id "Vps24"; transcript_id ""; db_xref "GeneID:140746170"; description "vacuolar protein sorting 24"; gbkey "Gene"; gene "Vps24"; gene_biotype "protein_coding";
NW_027332210.1	Gnomon	transcript	3727232	3733827	.	+	.	gene_id "Vps24"; transcript_id "XM_073078202.1"; db_xref "GeneID:140746170"; db_xref "GenBank:XM_073078202.1"; experiment "COORDINATES: polyA evidence [ECO:0006239]"; gbkey "mRNA"; gene "Vps24"; model_evidence "Supporting evidence includes similarity to: 11 Proteins"; product "vacuolar protein sorting 24"; transcript_biotype "mRNA";
NW_027332210.1	Gnomon	exon	3727232	3727380	.	+	.	gene_id "Vps24"; transcript_id "XM_073078202.1"; db_xref "GeneID:140746170"; db_xref "GenBank:XM_073078202.1"; experiment "COORDINATES: polyA evidence [ECO:0006239]"; gene "Vps24"; model_evidence "Supporting evidence includes similarity to: 11 Proteins"; product "vacuolar protein sorting 24"; transcript_biotype "mRNA"; exon_number "1";
NW_027332210.1	Gnomon	exon	3727457	3727517	.	+	.	gene_id "Vps24"; transcript_id "XM_073078202.1"; db_xref "GeneID:140746170"; db_xref "GenBank:XM_073078202.1"; experiment "COORDINATES: polyA evidence [ECO:0006239]"; gene "Vps24"; model_evidence "Supporting evidence includes similarity to: 11 Proteins"; product "vacuolar protein sorting 24"; transcript_biotype "mRNA"; exon_number "2";
NW_027332210.1	Gnomon	exon	3727975	3728154	.	+	.	gene_id "Vps24"; transcript_id "XM_073078202.1"; db_xref "GeneID:140746170"; db_xref "GenBank:XM_073078202.1"; experiment "COORDINATES: polyA evidence [ECO:0006239]"; gene "Vps24"; model_evidence "Supporting evidence includes similarity to: 11 Proteins"; product "vacuolar protein sorting 24"; transcript_biotype "mRNA"; exon_number "3";
NW_027332210.1	Gnomon	exon	3729563	3729603	.	+	.	gene_id "Vps24"; transcript_id "XM_073078202.1"; db_xref "GeneID:140746170"; db_xref "GenBank:XM_073078202.1"; experiment "COORDINATES: polyA evidence [ECO:0006239]"; gene "Vps24"; model_evidence "Supporting evidence includes similarity to: 11 Proteins"; product "vacuolar protein sorting 24"; transcript_biotype "mRNA"; exon_number "4";
NW_027332210.1	Gnomon	exon	3730234	3730407	.	+	.	gene_id "Vps24"; transcript_id "XM_073078202.1"; db_xref "GeneID:140746170"; db_xref "GenBank:XM_073078202.1"; experiment "COORDINATES: polyA evidence [ECO:0006239]"; gene "Vps24"; model_evidence "Supporting evidence includes similarity to: 11 Proteins"; product "vacuolar protein sorting 24"; transcript_biotype "mRNA"; exon_number "5";
NW_027332210.1	Gnomon	exon	3730934	3731111	.	+	.	gene_id "Vps24"; transcript_id "XM_073078202.1"; db_xref "GeneID:140746170"; db_xref "GenBank:XM_073078202.1"; experiment "COORDINATES: polyA evidence [ECO:0006239]"; gene "Vps24"; model_evidence "Supporting evidence includes similarity to: 11 Proteins"; product "vacuolar protein sorting 24"; transcript_biotype "mRNA"; exon_number "6";
NW_027332210.1	Gnomon	exon	3731676	3733827	.	+	.	gene_id "Vps24"; transcript_id "XM_073078202.1"; db_xref "GeneID:140746170"; db_xref "GenBank:XM_073078202.1"; experiment "COORDINATES: polyA evidence [ECO:0006239]"; gene "Vps24"; model_evidence "Supporting evidence includes similarity to: 11 Proteins"; product "vacuolar protein sorting 24"; transcript_biotype "mRNA"; exon_number "7";
NW_027332210.1	Gnomon	CDS	3727336	3727380	.	+	0	gene_id "Vps24"; transcript_id "XM_073078202.1"; db_xref "GeneID:140746170"; db_xref "GenBank:XP_072934303.1"; gbkey "CDS"; gene "Vps24"; product "charged multivesicular body protein 3"; protein_id "XP_072934303.1"; exon_number "1";
NW_027332210.1	Gnomon	CDS	3727457	3727517	.	+	0	gene_id "Vps24"; transcript_id "XM_073078202.1"; db_xref "GeneID:140746170"; db_xref "GenBank:XP_072934303.1"; gbkey "CDS"; gene "Vps24"; product "charged multivesicular body protein 3"; protein_id "XP_072934303.1"; exon_number "2";
NW_027332210.1	Gnomon	CDS	3727975	3728154	.	+	2	gene_id "Vps24"; transcript_id "XM_073078202.1"; db_xref "GeneID:140746170"; db_xref "GenBank:XP_072934303.1"; gbkey "CDS"; gene "Vps24"; product "charged multivesicular body protein 3"; protein_id "XP_072934303.1"; exon_number "3";
NW_027332210.1	Gnomon	CDS	3729563	3729603	.	+	2	gene_id "Vps24"; transcript_id "XM_073078202.1"; db_xref "GeneID:140746170"; db_xref "GenBank:XP_072934303.1"; gbkey "CDS"; gene "Vps24"; product "charged multivesicular body protein 3"; protein_id "XP_072934303.1"; exon_number "4";
NW_027332210.1	Gnomon	CDS	3730234	3730407	.	+	0	gene_id "Vps24"; transcript_id "XM_073078202.1"; db_xref "GeneID:140746170"; db_xref "GenBank:XP_072934303.1"; gbkey "CDS"; gene "Vps24"; product "charged multivesicular body protein 3"; protein_id "XP_072934303.1"; exon_number "5";
NW_027332210.1	Gnomon	CDS	3730934	3731092	.	+	0	gene_id "Vps24"; transcript_id "XM_073078202.1"; db_xref "GeneID:140746170"; db_xref "GenBank:XP_072934303.1"; gbkey "CDS"; gene "Vps24"; product "charged multivesicular body protein 3"; protein_id "XP_072934303.1"; exon_number "6";
NW_027332210.1	Gnomon	start_codon	3727336	3727338	.	+	0	gene_id "Vps24"; transcript_id "XM_073078202.1"; db_xref "GeneID:140746170"; db_xref "GenBank:XP_072934303.1"; gbkey "CDS"; gene "Vps24"; product "charged multivesicular body protein 3"; protein_id "XP_072934303.1"; exon_number "1";
NW_027332210.1	Gnomon	stop_codon	3731093	3731095	.	+	0	gene_id "Vps24"; transcript_id "XM_073078202.1"; db_xref "GeneID:140746170"; db_xref "GenBank:XP_072934303.1"; gbkey "CDS"; gene "Vps24"; product "charged multivesicular body protein 3"; protein_id "XP_072934303.1"; exon_number "6";
NW_027332210.1	Gnomon	gene	3734521	3750069	.	-	.	gene_id "LOC140746176"; transcript_id ""; db_xref "GeneID:140746176"; description "solute carrier family 53 member 1"; gbkey "Gene"; gene "LOC140746176"; gene_biotype "protein_coding";
NW_027332210.1	Gnomon	transcript	3734521	3750069	.	-	.	gene_id "LOC140746176"; transcript_id "XM_073078223.1"; db_xref "GeneID:140746176"; db_xref "GenBank:XM_073078223.1"; experiment "COORDINATES: polyA evidence [ECO:0006239]"; gbkey "mRNA"; gene "LOC140746176"; model_evidence "Supporting evidence includes similarity to: 12 Proteins"; product "solute carrier family 53 member 1, transcript variant X2"; transcript_biotype "mRNA";
NW_027332210.1	Gnomon	exon	3749699	3750069	.	-	.	gene_id "LOC140746176"; transcript_id "XM_073078223.1"; db_xref "GeneID:140746176"; db_xref "GenBank:XM_073078223.1"; experiment "COORDINATES: polyA evidence [ECO:0006239]"; gene "LOC140746176"; model_evidence "Supporting evidence includes similarity to: 12 Proteins"; product "solute carrier family 53 member 1, transcript variant X2"; transcript_biotype "mRNA"; exon_number "1";
NW_027332210.1	Gnomon	exon	3745491	3745644	.	-	.	gene_id "LOC140746176"; transcript_id "XM_073078223.1"; db_xref "GeneID:140746176"; db_xref "GenBank:XM_073078223.1"; experiment "COORDINATES: polyA evidence [ECO:0006239]"; gene "LOC140746176"; model_evidence "Supporting evidence includes similarity to: 12 Proteins"; product "solute carrier family 53 member 1, transcript variant X2"; transcript_biotype "mRNA"; exon_number "2";
NW_027332210.1	Gnomon	exon	3744485	3744714	.	-	.	gene_id "LOC140746176"; transcript_id "XM_073078223.1"; db_xref "GeneID:140746176"; db_xref "GenBank:XM_073078223.1"; experiment "COORDINATES: polyA evidence [ECO:0006239]"; gene "LOC140746176"; model_evidence "Supporting evidence includes similarity to: 12 Proteins"; product "solute carrier family 53 member 1, transcript variant X2"; transcript_biotype "mRNA"; exon_number "3";
NW_027332210.1	Gnomon	exon	3743673	3743934	.	-	.	gene_id "LOC140746176"; transcript_id "XM_073078223.1"; db_xref "GeneID:140746176"; db_xref "GenBank:XM_073078223.1"; experiment "COORDINATES: polyA evidence [ECO:0006239]"; gene "LOC140746176"; model_evidence "Supporting evidence includes similarity to: 12 Proteins"; product "solute carrier family 53 member 1, transcript variant X2"; transcript_biotype "mRNA"; exon_number "4";
NW_027332210.1	Gnomon	exon	3739128	3739498	.	-	.	gene_id "LOC140746176"; transcript_id "XM_073078223.1"; db_xref "GeneID:140746176"; db_xref "GenBank:XM_073078223.1"; experiment "COORDINATES: polyA evidence [ECO:0006239]"; gene "LOC140746176"; model_evidence "Supporting evidence includes similarity to: 12 Proteins"; product "solute carrier family 53 member 1, transcript variant X2"; transcript_biotype "mRNA"; exon_number "5";
NW_027332210.1	Gnomon	exon	3738489	3738636	.	-	.	gene_id "LOC140746176"; transcript_id "XM_073078223.1"; db_xref "GeneID:140746176"; db_xref "GenBank:XM_073078223.1"; experiment "COORDINATES: polyA evidence [ECO:0006239]"; gene "LOC140746176"; model_evidence "Supporting evidence includes similarity to: 12 Proteins"; product "solute carrier family 53 member 1, transcript variant X2"; transcript_biotype "mRNA"; exon_number "6";
NW_027332210.1	Gnomon	exon	3737671	3737865	.	-	.	gene_id "LOC140746176"; transcript_id "XM_073078223.1"; db_xref "GeneID:140746176"; db_xref "GenBank:XM_073078223.1"; experiment "COORDINATES: polyA evidence [ECO:0006239]"; gene "LOC140746176"; model_evidence "Supporting evidence includes similarity to: 12 Proteins"; product "solute carrier family 53 member 1, transcript variant X2"; transcript_biotype "mRNA"; exon_number "7";
NW_027332210.1	Gnomon	exon	3736878	3737050	.	-	.	gene_id "LOC140746176"; transcript_id "XM_073078223.1"; db_xref "GeneID:140746176"; db_xref "GenBank:XM_073078223.1"; experiment "COORDINATES: polyA evidence [ECO:0006239]"; gene "LOC140746176"; model_evidence "Supporting evidence includes similarity to: 12 Proteins"; product "solute carrier family 53 member 1, transcript variant X2"; transcript_biotype "mRNA"; exon_number "8";
NW_027332210.1	Gnomon	exon	3736166	3736296	.	-	.	gene_id "LOC140746176"; transcript_id "XM_073078223.1"; db_xref "GeneID:140746176"; db_xref "GenBank:XM_073078223.1"; experiment "COORDINATES: polyA evidence [ECO:0006239]"; gene "LOC140746176"; model_evidence "Supporting evidence includes similarity to: 12 Proteins"; product "solute carrier family 53 member 1, transcript variant X2"; transcript_biotype "mRNA"; exon_number "9";
NW_027332210.1	Gnomon	exon	3735532	3735687	.	-	.	gene_id "LOC140746176"; transcript_id "XM_073078223.1"; db_xref "GeneID:140746176"; db_xref "GenBank:XM_073078223.1"; experiment "COORDINATES: polyA evidence [ECO:0006239]"; gene "LOC140746176"; model_evidence "Supporting evidence includes similarity to: 12 Proteins"; product "solute carrier family 53 member 1, transcript variant X2"; transcript_biotype "mRNA"; exon_number "10";
NW_027332210.1	Gnomon	exon	3734521	3734719	.	-	.	gene_id "LOC140746176"; transcript_id "XM_073078223.1"; db_xref "GeneID:140746176"; db_xref "GenBank:XM_073078223.1"; experiment "COORDINATES: polyA evidence [ECO:0006239]"; gene "LOC140746176"; model_evidence "Supporting evidence includes similarity to: 12 Proteins"; product "solute carrier family 53 member 1, transcript variant X2"; transcript_biotype "mRNA"; exon_number "11";
NW_027332210.1	Gnomon	CDS	3749699	3749767	.	-	0	gene_id "LOC140746176"; transcript_id "XM_073078223.1"; db_xref "GeneID:140746176"; db_xref "GenBank:XP_072934324.1"; gbkey "CDS"; gene "LOC140746176"; product "solute carrier family 53 member 1 isoform X2"; protein_id "XP_072934324.1"; exon_number "1";
NW_027332210.1	Gnomon	CDS	3745491	3745644	.	-	0	gene_id "LOC140746176"; transcript_id "XM_073078223.1"; db_xref "GeneID:140746176"; db_xref "GenBank:XP_072934324.1"; gbkey "CDS"; gene "LOC140746176"; product "solute carrier family 53 member 1 isoform X2"; protein_id "XP_072934324.1"; exon_number "2";
NW_027332210.1	Gnomon	CDS	3744485	3744714	.	-	2	gene_id "LOC140746176"; transcript_id "XM_073078223.1"; db_xref "GeneID:140746176"; db_xref "GenBank:XP_072934324.1"; gbkey "CDS"; gene "LOC140746176"; product "solute carrier family 53 member 1 isoform X2"; protein_id "XP_072934324.1"; exon_number "3";
NW_027332210.1	Gnomon	CDS	3743673	3743934	.	-	0	gene_id "LOC140746176"; transcript_id "XM_073078223.1"; db_xref "GeneID:140746176"; db_xref "GenBank:XP_072934324.1"; gbkey "CDS"; gene "LOC140746176"; product "solute carrier family 53 member 1 isoform X2"; protein_id "XP_072934324.1"; exon_number "4";
NW_027332210.1	Gnomon	CDS	3739128	3739498	.	-	2	gene_id "LOC140746176"; transcript_id "XM_073078223.1"; db_xref "GeneID:140746176"; db_xref "GenBank:XP_072934324.1"; gbkey "CDS"; gene "LOC140746176"; product "solute carrier family 53 member 1 isoform X2"; protein_id "XP_072934324.1"; exon_number "5";
NW_027332210.1	Gnomon	CDS	3738489	3738636	.	-	0	gene_id "LOC140746176"; transcript_id "XM_073078223.1"; db_xref "GeneID:140746176"; db_xref "GenBank:XP_072934324.1"; gbkey "CDS"; gene "LOC140746176"; product "solute carrier family 53 member 1 isoform X2"; protein_id "XP_072934324.1"; exon_number "6";
NW_027332210.1	Gnomon	CDS	3737671	3737865	.	-	2	gene_id "LOC140746176"; transcript_id "XM_073078223.1"; db_xref "GeneID:140746176"; db_xref "GenBank:XP_072934324.1"; gbkey "CDS"; gene "LOC140746176"; product "solute carrier family 53 member 1 isoform X2"; protein_id "XP_072934324.1"; exon_number "7";
NW_027332210.1	Gnomon	CDS	3736878	3737050	.	-	2	gene_id "LOC140746176"; transcript_id "XM_073078223.1"; db_xref "GeneID:140746176"; db_xref "GenBank:XP_072934324.1"; gbkey "CDS"; gene "LOC140746176"; product "solute carrier family 53 member 1 isoform X2"; protein_id "XP_072934324.1"; exon_number "8";
NW_027332210.1	Gnomon	CDS	3736166	3736296	.	-	0	gene_id "LOC140746176"; transcript_id "XM_073078223.1"; db_xref "GeneID:140746176"; db_xref "GenBank:XP_072934324.1"; gbkey "CDS"; gene "LOC140746176"; product "solute carrier family 53 member 1 isoform X2"; protein_id "XP_072934324.1"; exon_number "9";
NW_027332210.1	Gnomon	CDS	3735532	3735687	.	-	1	gene_id "LOC140746176"; transcript_id "XM_073078223.1"; db_xref "GeneID:140746176"; db_xref "GenBank:XP_072934324.1"; gbkey "CDS"; gene "LOC140746176"; product "solute carrier family 53 member 1 isoform X2"; protein_id "XP_072934324.1"; exon_number "10";
NW_027332210.1	Gnomon	CDS	3734605	3734719	.	-	1	gene_id "LOC140746176"; transcript_id "XM_073078223.1"; db_xref "GeneID:140746176"; db_xref "GenBank:XP_072934324.1"; gbkey "CDS"; gene "LOC140746176"; product "solute carrier family 53 member 1 isoform X2"; protein_id "XP_072934324.1"; exon_number "11";
NW_027332210.1	Gnomon	start_codon	3749765	3749767	.	-	0	gene_id "LOC140746176"; transcript_id "XM_073078223.1"; db_xref "GeneID:140746176"; db_xref "GenBank:XP_072934324.1"; gbkey "CDS"; gene "LOC140746176"; product "solute carrier family 53 member 1 isoform X2"; protein_id "XP_072934324.1"; exon_number "1";
NW_027332210.1	Gnomon	stop_codon	3734602	3734604	.	-	0	gene_id "LOC140746176"; transcript_id "XM_073078223.1"; db_xref "GeneID:140746176"; db_xref "GenBank:XP_072934324.1"; gbkey "CDS"; gene "LOC140746176"; product "solute carrier family 53 member 1 isoform X2"; protein_id "XP_072934324.1"; exon_number "11";
NW_027332210.1	Gnomon	transcript	3734521	3750068	.	-	.	gene_id "LOC140746176"; transcript_id "XM_073078216.1"; db_xref "GeneID:140746176"; db_xref "GenBank:XM_073078216.1"; experiment "COORDINATES: polyA evidence [ECO:0006239]"; gbkey "mRNA"; gene "LOC140746176"; model_evidence "Supporting evidence includes similarity to: 7 Proteins"; product "solute carrier family 53 member 1, transcript variant X1"; transcript_biotype "mRNA";
NW_027332210.1	Gnomon	exon	3749699	3750068	.	-	.	gene_id "LOC140746176"; transcript_id "XM_073078216.1"; db_xref "GeneID:140746176"; db_xref "GenBank:XM_073078216.1"; experiment "COORDINATES: polyA evidence [ECO:0006239]"; gene "LOC140746176"; model_evidence "Supporting evidence includes similarity to: 7 Proteins"; product "solute carrier family 53 member 1, transcript variant X1"; transcript_biotype "mRNA"; exon_number "1";
NW_027332210.1	Gnomon	exon	3745491	3745644	.	-	.	gene_id "LOC140746176"; transcript_id "XM_073078216.1"; db_xref "GeneID:140746176"; db_xref "GenBank:XM_073078216.1"; experiment "COORDINATES: polyA evidence [ECO:0006239]"; gene "LOC140746176"; model_evidence "Supporting evidence includes similarity to: 7 Proteins"; product "solute carrier family 53 member 1, transcript variant X1"; transcript_biotype "mRNA"; exon_number "2";
NW_027332210.1	Gnomon	exon	3744485	3744714	.	-	.	gene_id "LOC140746176"; transcript_id "XM_073078216.1"; db_xref "GeneID:140746176"; db_xref "GenBank:XM_073078216.1"; experiment "COORDINATES: polyA evidence [ECO:0006239]"; gene "LOC140746176"; model_evidence "Supporting evidence includes similarity to: 7 Proteins"; product "solute carrier family 53 member 1, transcript variant X1"; transcript_biotype "mRNA"; exon_number "3";
NW_027332210.1	Gnomon	exon	3743673	3743934	.	-	.	gene_id "LOC140746176"; transcript_id "XM_073078216.1"; db_xref "GeneID:140746176"; db_xref "GenBank:XM_073078216.1"; experiment "COORDINATES: polyA evidence [ECO:0006239]"; gene "LOC140746176"; model_evidence "Supporting evidence includes similarity to: 7 Proteins"; product "solute carrier family 53 member 1, transcript variant X1"; transcript_biotype "mRNA"; exon_number "4";
NW_027332210.1	Gnomon	exon	3739128	3739498	.	-	.	gene_id "LOC140746176"; transcript_id "XM_073078216.1"; db_xref "GeneID:140746176"; db_xref "GenBank:XM_073078216.1"; experiment "COORDINATES: polyA evidence [ECO:0006239]"; gene "LOC140746176"; model_evidence "Supporting evidence includes similarity to: 7 Proteins"; product "solute carrier family 53 member 1, transcript variant X1"; transcript_biotype "mRNA"; exon_number "5";
NW_027332210.1	Gnomon	exon	3738489	3738636	.	-	.	gene_id "LOC140746176"; transcript_id "XM_073078216.1"; db_xref "GeneID:140746176"; db_xref "GenBank:XM_073078216.1"; experiment "COORDINATES: polyA evidence [ECO:0006239]"; gene "LOC140746176"; model_evidence "Supporting evidence includes similarity to: 7 Proteins"; product "solute carrier family 53 member 1, transcript variant X1"; transcript_biotype "mRNA"; exon_number "6";
NW_027332210.1	Gnomon	exon	3737671	3737880	.	-	.	gene_id "LOC140746176"; transcript_id "XM_073078216.1"; db_xref "GeneID:140746176"; db_xref "GenBank:XM_073078216.1"; experiment "COORDINATES: polyA evidence [ECO:0006239]"; gene "LOC140746176"; model_evidence "Supporting evidence includes similarity to: 7 Proteins"; product "solute carrier family 53 member 1, transcript variant X1"; transcript_biotype "mRNA"; exon_number "7";
NW_027332210.1	Gnomon	exon	3736878	3737050	.	-	.	gene_id "LOC140746176"; transcript_id "XM_073078216.1"; db_xref "GeneID:140746176"; db_xref "GenBank:XM_073078216.1"; experiment "COORDINATES: polyA evidence [ECO:0006239]"; gene "LOC140746176"; model_evidence "Supporting evidence includes similarity to: 7 Proteins"; product "solute carrier family 53 member 1, transcript variant X1"; transcript_biotype "mRNA"; exon_number "8";
NW_027332210.1	Gnomon	exon	3736166	3736296	.	-	.	gene_id "LOC140746176"; transcript_id "XM_073078216.1"; db_xref "GeneID:140746176"; db_xref "GenBank:XM_073078216.1"; experiment "COORDINATES: polyA evidence [ECO:0006239]"; gene "LOC140746176"; model_evidence "Supporting evidence includes similarity to: 7 Proteins"; product "solute carrier family 53 member 1, transcript variant X1"; transcript_biotype "mRNA"; exon_number "9";
NW_027332210.1	Gnomon	exon	3735532	3735687	.	-	.	gene_id "LOC140746176"; transcript_id "XM_073078216.1"; db_xref "GeneID:140746176"; db_xref "GenBank:XM_073078216.1"; experiment "COORDINATES: polyA evidence [ECO:0006239]"; gene "LOC140746176"; model_evidence "Supporting evidence includes similarity to: 7 Proteins"; product "solute carrier family 53 member 1, transcript variant X1"; transcript_biotype "mRNA"; exon_number "10";
NW_027332210.1	Gnomon	exon	3734521	3734719	.	-	.	gene_id "LOC140746176"; transcript_id "XM_073078216.1"; db_xref "GeneID:140746176"; db_xref "GenBank:XM_073078216.1"; experiment "COORDINATES: polyA evidence [ECO:0006239]"; gene "LOC140746176"; model_evidence "Supporting evidence includes similarity to: 7 Proteins"; product "solute carrier family 53 member 1, transcript variant X1"; transcript_biotype "mRNA"; exon_number "11";
NW_027332210.1	Gnomon	CDS	3749699	3749767	.	-	0	gene_id "LOC140746176"; transcript_id "XM_073078216.1"; db_xref "GeneID:140746176"; db_xref "GenBank:XP_072934317.1"; gbkey "CDS"; gene "LOC140746176"; product "solute carrier family 53 member 1 isoform X1"; protein_id "XP_072934317.1"; exon_number "1";
NW_027332210.1	Gnomon	CDS	3745491	3745644	.	-	0	gene_id "LOC140746176"; transcript_id "XM_073078216.1"; db_xref "GeneID:140746176"; db_xref "GenBank:XP_072934317.1"; gbkey "CDS"; gene "LOC140746176"; product "solute carrier family 53 member 1 isoform X1"; protein_id "XP_072934317.1"; exon_number "2";
NW_027332210.1	Gnomon	CDS	3744485	3744714	.	-	2	gene_id "LOC140746176"; transcript_id "XM_073078216.1"; db_xref "GeneID:140746176"; db_xref "GenBank:XP_072934317.1"; gbkey "CDS"; gene "LOC140746176"; product "solute carrier family 53 member 1 isoform X1"; protein_id "XP_072934317.1"; exon_number "3";
NW_027332210.1	Gnomon	CDS	3743673	3743934	.	-	0	gene_id "LOC140746176"; transcript_id "XM_073078216.1"; db_xref "GeneID:140746176"; db_xref "GenBank:XP_072934317.1"; gbkey "CDS"; gene "LOC140746176"; product "solute carrier family 53 member 1 isoform X1"; protein_id "XP_072934317.1"; exon_number "4";
NW_027332210.1	Gnomon	CDS	3739128	3739498	.	-	2	gene_id "LOC140746176"; transcript_id "XM_073078216.1"; db_xref "GeneID:140746176"; db_xref "GenBank:XP_072934317.1"; gbkey "CDS"; gene "LOC140746176"; product "solute carrier family 53 member 1 isoform X1"; protein_id "XP_072934317.1"; exon_number "5";
NW_027332210.1	Gnomon	CDS	3738489	3738636	.	-	0	gene_id "LOC140746176"; transcript_id "XM_073078216.1"; db_xref "GeneID:140746176"; db_xref "GenBank:XP_072934317.1"; gbkey "CDS"; gene "LOC140746176"; product "solute carrier family 53 member 1 isoform X1"; protein_id "XP_072934317.1"; exon_number "6";
NW_027332210.1	Gnomon	CDS	3737671	3737880	.	-	2	gene_id "LOC140746176"; transcript_id "XM_073078216.1"; db_xref "GeneID:140746176"; db_xref "GenBank:XP_072934317.1"; gbkey "CDS"; gene "LOC140746176"; product "solute carrier family 53 member 1 isoform X1"; protein_id "XP_072934317.1"; exon_number "7";
NW_027332210.1	Gnomon	CDS	3736878	3737050	.	-	2	gene_id "LOC140746176"; transcript_id "XM_073078216.1"; db_xref "GeneID:140746176"; db_xref "GenBank:XP_072934317.1"; gbkey "CDS"; gene "LOC140746176"; product "solute carrier family 53 member 1 isoform X1"; protein_id "XP_072934317.1"; exon_number "8";
NW_027332210.1	Gnomon	CDS	3736166	3736296	.	-	0	gene_id "LOC140746176"; transcript_id "XM_073078216.1"; db_xref "GeneID:140746176"; db_xref "GenBank:XP_072934317.1"; gbkey "CDS"; gene "LOC140746176"; product "solute carrier family 53 member 1 isoform X1"; protein_id "XP_072934317.1"; exon_number "9";
NW_027332210.1	Gnomon	CDS	3735532	3735687	.	-	1	gene_id "LOC140746176"; transcript_id "XM_073078216.1"; db_xref "GeneID:140746176"; db_xref "GenBank:XP_072934317.1"; gbkey "CDS"; gene "LOC140746176"; product "solute carrier family 53 member 1 isoform X1"; protein_id "XP_072934317.1"; exon_number "10";
NW_027332210.1	Gnomon	CDS	3734605	3734719	.	-	1	gene_id "LOC140746176"; transcript_id "XM_073078216.1"; db_xref "GeneID:140746176"; db_xref "GenBank:XP_072934317.1"; gbkey "CDS"; gene "LOC140746176"; product "solute carrier family 53 member 1 isoform X1"; protein_id "XP_072934317.1"; exon_number "11";
NW_027332210.1	Gnomon	start_codon	3749765	3749767	.	-	0	gene_id "LOC140746176"; transcript_id "XM_073078216.1"; db_xref "GeneID:140746176"; db_xref "GenBank:XP_072934317.1"; gbkey "CDS"; gene "LOC140746176"; product "solute carrier family 53 member 1 isoform X1"; protein_id "XP_072934317.1"; exon_number "1";
NW_027332210.1	Gnomon	stop_codon	3734602	3734604	.	-	0	gene_id "LOC140746176"; transcript_id "XM_073078216.1"; db_xref "GeneID:140746176"; db_xref "GenBank:XP_072934317.1"; gbkey "CDS"; gene "LOC140746176"; product "solute carrier family 53 member 1 isoform X1"; protein_id "XP_072934317.1"; exon_number "11";
NW_027332210.1	Gnomon	gene	3750598	3753385	.	-	.	gene_id "Csl4"; transcript_id ""; db_xref "GeneID:140746188"; description "exosome component 1 Csl4"; gbkey "Gene"; gene "Csl4"; gene_biotype "protein_coding";
NW_027332210.1	Gnomon	transcript	3750598	3753385	.	-	.	gene_id "Csl4"; transcript_id "XM_073078235.1"; db_xref "GeneID:140746188"; db_xref "GenBank:XM_073078235.1"; experiment "COORDINATES: polyA evidence [ECO:0006239]"; gbkey "mRNA"; gene "Csl4"; model_evidence "Supporting evidence includes similarity to: 7 Proteins"; product "exosome component 1 Csl4"; transcript_biotype "mRNA";
NW_027332210.1	Gnomon	exon	3753014	3753385	.	-	.	gene_id "Csl4"; transcript_id "XM_073078235.1"; db_xref "GeneID:140746188"; db_xref "GenBank:XM_073078235.1"; experiment "COORDINATES: polyA evidence [ECO:0006239]"; gene "Csl4"; model_evidence "Supporting evidence includes similarity to: 7 Proteins"; product "exosome component 1 Csl4"; transcript_biotype "mRNA"; exon_number "1";
NW_027332210.1	Gnomon	exon	3752161	3752409	.	-	.	gene_id "Csl4"; transcript_id "XM_073078235.1"; db_xref "GeneID:140746188"; db_xref "GenBank:XM_073078235.1"; experiment "COORDINATES: polyA evidence [ECO:0006239]"; gene "Csl4"; model_evidence "Supporting evidence includes similarity to: 7 Proteins"; product "exosome component 1 Csl4"; transcript_biotype "mRNA"; exon_number "2";
NW_027332210.1	Gnomon	exon	3750598	3750871	.	-	.	gene_id "Csl4"; transcript_id "XM_073078235.1"; db_xref "GeneID:140746188"; db_xref "GenBank:XM_073078235.1"; experiment "COORDINATES: polyA evidence [ECO:0006239]"; gene "Csl4"; model_evidence "Supporting evidence includes similarity to: 7 Proteins"; product "exosome component 1 Csl4"; transcript_biotype "mRNA"; exon_number "3";
NW_027332210.1	Gnomon	CDS	3753014	3753205	.	-	0	gene_id "Csl4"; transcript_id "XM_073078235.1"; db_xref "GeneID:140746188"; db_xref "GenBank:XP_072934336.1"; gbkey "CDS"; gene "Csl4"; product "exosome complex component CSL4"; protein_id "XP_072934336.1"; exon_number "1";
NW_027332210.1	Gnomon	CDS	3752161	3752409	.	-	0	gene_id "Csl4"; transcript_id "XM_073078235.1"; db_xref "GeneID:140746188"; db_xref "GenBank:XP_072934336.1"; gbkey "CDS"; gene "Csl4"; product "exosome complex component CSL4"; protein_id "XP_072934336.1"; exon_number "2";
NW_027332210.1	Gnomon	CDS	3750617	3750871	.	-	0	gene_id "Csl4"; transcript_id "XM_073078235.1"; db_xref "GeneID:140746188"; db_xref "GenBank:XP_072934336.1"; gbkey "CDS"; gene "Csl4"; product "exosome complex component CSL4"; protein_id "XP_072934336.1"; exon_number "3";
NW_027332210.1	Gnomon	start_codon	3753203	3753205	.	-	0	gene_id "Csl4"; transcript_id "XM_073078235.1"; db_xref "GeneID:140746188"; db_xref "GenBank:XP_072934336.1"; gbkey "CDS"; gene "Csl4"; product "exosome complex component CSL4"; protein_id "XP_072934336.1"; exon_number "1";
NW_027332210.1	Gnomon	stop_codon	3750614	3750616	.	-	0	gene_id "Csl4"; transcript_id "XM_073078235.1"; db_xref "GeneID:140746188"; db_xref "GenBank:XP_072934336.1"; gbkey "CDS"; gene "Csl4"; product "exosome complex component CSL4"; protein_id "XP_072934336.1"; exon_number "3";
NW_027332210.1	Gnomon	gene	3753604	3773051	.	+	.	gene_id "alphaCOP"; transcript_id ""; db_xref "GeneID:140746205"; description "coatomer subunit alpha"; gbkey "Gene"; gene "alphaCOP"; gene_biotype "protein_coding";
NW_027332210.1	Gnomon	transcript	3753604	3773051	.	+	.	gene_id "alphaCOP"; transcript_id "XM_073078257.1"; db_xref "GeneID:140746205"; db_xref "GenBank:XM_073078257.1"; experiment "COORDINATES: polyA evidence [ECO:0006239]"; gbkey "mRNA"; gene "alphaCOP"; model_evidence "Supporting evidence includes similarity to: 12 Proteins"; product "coatomer subunit alpha"; transcript_biotype "mRNA";
NW_027332210.1	Gnomon	exon	3753604	3753950	.	+	.	gene_id "alphaCOP"; transcript_id "XM_073078257.1"; db_xref "GeneID:140746205"; db_xref "GenBank:XM_073078257.1"; experiment "COORDINATES: polyA evidence [ECO:0006239]"; gene "alphaCOP"; model_evidence "Supporting evidence includes similarity to: 12 Proteins"; product "coatomer subunit alpha"; transcript_biotype "mRNA"; exon_number "1";
NW_027332210.1	Gnomon	exon	3754695	3754811	.	+	.	gene_id "alphaCOP"; transcript_id "XM_073078257.1"; db_xref "GeneID:140746205"; db_xref "GenBank:XM_073078257.1"; experiment "COORDINATES: polyA evidence [ECO:0006239]"; gene "alphaCOP"; model_evidence "Supporting evidence includes similarity to: 12 Proteins"; product "coatomer subunit alpha"; transcript_biotype "mRNA"; exon_number "2";
NW_027332210.1	Gnomon	exon	3755230	3755466	.	+	.	gene_id "alphaCOP"; transcript_id "XM_073078257.1"; db_xref "GeneID:140746205"; db_xref "GenBank:XM_073078257.1"; experiment "COORDINATES: polyA evidence [ECO:0006239]"; gene "alphaCOP"; model_evidence "Supporting evidence includes similarity to: 12 Proteins"; product "coatomer subunit alpha"; transcript_biotype "mRNA"; exon_number "3";
NW_027332210.1	Gnomon	exon	3758577	3758714	.	+	.	gene_id "alphaCOP"; transcript_id "XM_073078257.1"; db_xref "GeneID:140746205"; db_xref "GenBank:XM_073078257.1"; experiment "COORDINATES: polyA evidence [ECO:0006239]"; gene "alphaCOP"; model_evidence "Supporting evidence includes similarity to: 12 Proteins"; product "coatomer subunit alpha"; transcript_biotype "mRNA"; exon_number "4";
NW_027332210.1	Gnomon	exon	3759106	3759269	.	+	.	gene_id "alphaCOP"; transcript_id "XM_073078257.1"; db_xref "GeneID:140746205"; db_xref "GenBank:XM_073078257.1"; experiment "COORDINATES: polyA evidence [ECO:0006239]"; gene "alphaCOP"; model_evidence "Supporting evidence includes similarity to: 12 Proteins"; product "coatomer subunit alpha"; transcript_biotype "mRNA"; exon_number "5";
NW_027332210.1	Gnomon	exon	3760905	3761042	.	+	.	gene_id "alphaCOP"; transcript_id "XM_073078257.1"; db_xref "GeneID:140746205"; db_xref "GenBank:XM_073078257.1"; experiment "COORDINATES: polyA evidence [ECO:0006239]"; gene "alphaCOP"; model_evidence "Supporting evidence includes similarity to: 12 Proteins"; product "coatomer subunit alpha"; transcript_biotype "mRNA"; exon_number "6";
NW_027332210.1	Gnomon	exon	3761445	3761528	.	+	.	gene_id "alphaCOP"; transcript_id "XM_073078257.1"; db_xref "GeneID:140746205"; db_xref "GenBank:XM_073078257.1"; experiment "COORDINATES: polyA evidence [ECO:0006239]"; gene "alphaCOP"; model_evidence "Supporting evidence includes similarity to: 12 Proteins"; product "coatomer subunit alpha"; transcript_biotype "mRNA"; exon_number "7";
NW_027332210.1	Gnomon	exon	3761810	3761999	.	+	.	gene_id "alphaCOP"; transcript_id "XM_073078257.1"; db_xref "GeneID:140746205"; db_xref "GenBank:XM_073078257.1"; experiment "COORDINATES: polyA evidence [ECO:0006239]"; gene "alphaCOP"; model_evidence "Supporting evidence includes similarity to: 12 Proteins"; product "coatomer subunit alpha"; transcript_biotype "mRNA"; exon_number "8";
NW_027332210.1	Gnomon	exon	3763179	3763331	.	+	.	gene_id "alphaCOP"; transcript_id "XM_073078257.1"; db_xref "GeneID:140746205"; db_xref "GenBank:XM_073078257.1"; experiment "COORDINATES: polyA evidence [ECO:0006239]"; gene "alphaCOP"; model_evidence "Supporting evidence includes similarity to: 12 Proteins"; product "coatomer subunit alpha"; transcript_biotype "mRNA"; exon_number "9";
NW_027332210.1	Gnomon	exon	3763982	3764202	.	+	.	gene_id "alphaCOP"; transcript_id "XM_073078257.1"; db_xref "GeneID:140746205"; db_xref "GenBank:XM_073078257.1"; experiment "COORDINATES: polyA evidence [ECO:0006239]"; gene "alphaCOP"; model_evidence "Supporting evidence includes similarity to: 12 Proteins"; product "coatomer subunit alpha"; transcript_biotype "mRNA"; exon_number "10";
NW_027332210.1	Gnomon	exon	3764644	3764781	.	+	.	gene_id "alphaCOP"; transcript_id "XM_073078257.1"; db_xref "GeneID:140746205"; db_xref "GenBank:XM_073078257.1"; experiment "COORDINATES: polyA evidence [ECO:0006239]"; gene "alphaCOP"; model_evidence "Supporting evidence includes similarity to: 12 Proteins"; product "coatomer subunit alpha"; transcript_biotype "mRNA"; exon_number "11";
NW_027332210.1	Gnomon	exon	3765235	3765338	.	+	.	gene_id "alphaCOP"; transcript_id "XM_073078257.1"; db_xref "GeneID:140746205"; db_xref "GenBank:XM_073078257.1"; experiment "COORDINATES: polyA evidence [ECO:0006239]"; gene "alphaCOP"; model_evidence "Supporting evidence includes similarity to: 12 Proteins"; product "coatomer subunit alpha"; transcript_biotype "mRNA"; exon_number "12";
NW_027332210.1	Gnomon	exon	3766085	3766251	.	+	.	gene_id "alphaCOP"; transcript_id "XM_073078257.1"; db_xref "GeneID:140746205"; db_xref "GenBank:XM_073078257.1"; experiment "COORDINATES: polyA evidence [ECO:0006239]"; gene "alphaCOP"; model_evidence "Supporting evidence includes similarity to: 12 Proteins"; product "coatomer subunit alpha"; transcript_biotype "mRNA"; exon_number "13";
NW_027332210.1	Gnomon	exon	3766642	3766839	.	+	.	gene_id "alphaCOP"; transcript_id "XM_073078257.1"; db_xref "GeneID:140746205"; db_xref "GenBank:XM_073078257.1"; experiment "COORDINATES: polyA evidence [ECO:0006239]"; gene "alphaCOP"; model_evidence "Supporting evidence includes similarity to: 12 Proteins"; product "coatomer subunit alpha"; transcript_biotype "mRNA"; exon_number "14";
NW_027332210.1	Gnomon	exon	3767373	3767554	.	+	.	gene_id "alphaCOP"; transcript_id "XM_073078257.1"; db_xref "GeneID:140746205"; db_xref "GenBank:XM_073078257.1"; experiment "COORDINATES: polyA evidence [ECO:0006239]"; gene "alphaCOP"; model_evidence "Supporting evidence includes similarity to: 12 Proteins"; product "coatomer subunit alpha"; transcript_biotype "mRNA"; exon_number "15";
NW_027332210.1	Gnomon	exon	3768090	3768234	.	+	.	gene_id "alphaCOP"; transcript_id "XM_073078257.1"; db_xref "GeneID:140746205"; db_xref "GenBank:XM_073078257.1"; experiment "COORDINATES: polyA evidence [ECO:0006239]"; gene "alphaCOP"; model_evidence "Supporting evidence includes similarity to: 12 Proteins"; product "coatomer subunit alpha"; transcript_biotype "mRNA"; exon_number "16";
NW_027332210.1	Gnomon	exon	3768703	3768796	.	+	.	gene_id "alphaCOP"; transcript_id "XM_073078257.1"; db_xref "GeneID:140746205"; db_xref "GenBank:XM_073078257.1"; experiment "COORDINATES: polyA evidence [ECO:0006239]"; gene "alphaCOP"; model_evidence "Supporting evidence includes similarity to: 12 Proteins"; product "coatomer subunit alpha"; transcript_biotype "mRNA"; exon_number "17";
NW_027332210.1	Gnomon	exon	3770315	3770438	.	+	.	gene_id "alphaCOP"; transcript_id "XM_073078257.1"; db_xref "GeneID:140746205"; db_xref "GenBank:XM_073078257.1"; experiment "COORDINATES: polyA evidence [ECO:0006239]"; gene "alphaCOP"; model_evidence "Supporting evidence includes similarity to: 12 Proteins"; product "coatomer subunit alpha"; transcript_biotype "mRNA"; exon_number "18";
NW_027332210.1	Gnomon	exon	3771170	3771345	.	+	.	gene_id "alphaCOP"; transcript_id "XM_073078257.1"; db_xref "GeneID:140746205"; db_xref "GenBank:XM_073078257.1"; experiment "COORDINATES: polyA evidence [ECO:0006239]"; gene "alphaCOP"; model_evidence "Supporting evidence includes similarity to: 12 Proteins"; product "coatomer subunit alpha"; transcript_biotype "mRNA"; exon_number "19";
NW_027332210.1	Gnomon	exon	3771813	3772028	.	+	.	gene_id "alphaCOP"; transcript_id "XM_073078257.1"; db_xref "GeneID:140746205"; db_xref "GenBank:XM_073078257.1"; experiment "COORDINATES: polyA evidence [ECO:0006239]"; gene "alphaCOP"; model_evidence "Supporting evidence includes similarity to: 12 Proteins"; product "coatomer subunit alpha"; transcript_biotype "mRNA"; exon_number "20";
NW_027332210.1	Gnomon	exon	3772510	3773051	.	+	.	gene_id "alphaCOP"; transcript_id "XM_073078257.1"; db_xref "GeneID:140746205"; db_xref "GenBank:XM_073078257.1"; experiment "COORDINATES: polyA evidence [ECO:0006239]"; gene "alphaCOP"; model_evidence "Supporting evidence includes similarity to: 12 Proteins"; product "coatomer subunit alpha"; transcript_biotype "mRNA"; exon_number "21";
NW_027332210.1	Gnomon	CDS	3753723	3753950	.	+	0	gene_id "alphaCOP"; transcript_id "XM_073078257.1"; db_xref "GeneID:140746205"; db_xref "GenBank:XP_072934358.1"; gbkey "CDS"; gene "alphaCOP"; product "coatomer subunit alpha"; protein_id "XP_072934358.1"; exon_number "1";
NW_027332210.1	Gnomon	CDS	3754695	3754811	.	+	0	gene_id "alphaCOP"; transcript_id "XM_073078257.1"; db_xref "GeneID:140746205"; db_xref "GenBank:XP_072934358.1"; gbkey "CDS"; gene "alphaCOP"; product "coatomer subunit alpha"; protein_id "XP_072934358.1"; exon_number "2";
NW_027332210.1	Gnomon	CDS	3755230	3755466	.	+	0	gene_id "alphaCOP"; transcript_id "XM_073078257.1"; db_xref "GeneID:140746205"; db_xref "GenBank:XP_072934358.1"; gbkey "CDS"; gene "alphaCOP"; product "coatomer subunit alpha"; protein_id "XP_072934358.1"; exon_number "3";
NW_027332210.1	Gnomon	CDS	3758577	3758714	.	+	0	gene_id "alphaCOP"; transcript_id "XM_073078257.1"; db_xref "GeneID:140746205"; db_xref "GenBank:XP_072934358.1"; gbkey "CDS"; gene "alphaCOP"; product "coatomer subunit alpha"; protein_id "XP_072934358.1"; exon_number "4";
NW_027332210.1	Gnomon	CDS	3759106	3759269	.	+	0	gene_id "alphaCOP"; transcript_id "XM_073078257.1"; db_xref "GeneID:140746205"; db_xref "GenBank:XP_072934358.1"; gbkey "CDS"; gene "alphaCOP"; product "coatomer subunit alpha"; protein_id "XP_072934358.1"; exon_number "5";
NW_027332210.1	Gnomon	CDS	3760905	3761042	.	+	1	gene_id "alphaCOP"; transcript_id "XM_073078257.1"; db_xref "GeneID:140746205"; db_xref "GenBank:XP_072934358.1"; gbkey "CDS"; gene "alphaCOP"; product "coatomer subunit alpha"; protein_id "XP_072934358.1"; exon_number "6";
NW_027332210.1	Gnomon	CDS	3761445	3761528	.	+	1	gene_id "alphaCOP"; transcript_id "XM_073078257.1"; db_xref "GeneID:140746205"; db_xref "GenBank:XP_072934358.1"; gbkey "CDS"; gene "alphaCOP"; product "coatomer subunit alpha"; protein_id "XP_072934358.1"; exon_number "7";
NW_027332210.1	Gnomon	CDS	3761810	3761999	.	+	1	gene_id "alphaCOP"; transcript_id "XM_073078257.1"; db_xref "GeneID:140746205"; db_xref "GenBank:XP_072934358.1"; gbkey "CDS"; gene "alphaCOP"; product "coatomer subunit alpha"; protein_id "XP_072934358.1"; exon_number "8";
NW_027332210.1	Gnomon	CDS	3763179	3763331	.	+	0	gene_id "alphaCOP"; transcript_id "XM_073078257.1"; db_xref "GeneID:140746205"; db_xref "GenBank:XP_072934358.1"; gbkey "CDS"; gene "alphaCOP"; product "coatomer subunit alpha"; protein_id "XP_072934358.1"; exon_number "9";
NW_027332210.1	Gnomon	CDS	3763982	3764202	.	+	0	gene_id "alphaCOP"; transcript_id "XM_073078257.1"; db_xref "GeneID:140746205"; db_xref "GenBank:XP_072934358.1"; gbkey "CDS"; gene "alphaCOP"; product "coatomer subunit alpha"; protein_id "XP_072934358.1"; exon_number "10";
NW_027332210.1	Gnomon	CDS	3764644	3764781	.	+	1	gene_id "alphaCOP"; transcript_id "XM_073078257.1"; db_xref "GeneID:140746205"; db_xref "GenBank:XP_072934358.1"; gbkey "CDS"; gene "alphaCOP"; product "coatomer subunit alpha"; protein_id "XP_072934358.1"; exon_number "11";
NW_027332210.1	Gnomon	CDS	3765235	3765338	.	+	1	gene_id "alphaCOP"; transcript_id "XM_073078257.1"; db_xref "GeneID:140746205"; db_xref "GenBank:XP_072934358.1"; gbkey "CDS"; gene "alphaCOP"; product "coatomer subunit alpha"; protein_id "XP_072934358.1"; exon_number "12";
NW_027332210.1	Gnomon	CDS	3766085	3766251	.	+	2	gene_id "alphaCOP"; transcript_id "XM_073078257.1"; db_xref "GeneID:140746205"; db_xref "GenBank:XP_072934358.1"; gbkey "CDS"; gene "alphaCOP"; product "coatomer subunit alpha"; protein_id "XP_072934358.1"; exon_number "13";
NW_027332210.1	Gnomon	CDS	3766642	3766839	.	+	0	gene_id "alphaCOP"; transcript_id "XM_073078257.1"; db_xref "GeneID:140746205"; db_xref "GenBank:XP_072934358.1"; gbkey "CDS"; gene "alphaCOP"; product "coatomer subunit alpha"; protein_id "XP_072934358.1"; exon_number "14";
NW_027332210.1	Gnomon	CDS	3767373	3767554	.	+	0	gene_id "alphaCOP"; transcript_id "XM_073078257.1"; db_xref "GeneID:140746205"; db_xref "GenBank:XP_072934358.1"; gbkey "CDS"; gene "alphaCOP"; product "coatomer subunit alpha"; protein_id "XP_072934358.1"; exon_number "15";
NW_027332210.1	Gnomon	CDS	3768090	3768234	.	+	1	gene_id "alphaCOP"; transcript_id "XM_073078257.1"; db_xref "GeneID:140746205"; db_xref "GenBank:XP_072934358.1"; gbkey "CDS"; gene "alphaCOP"; product "coatomer subunit alpha"; protein_id "XP_072934358.1"; exon_number "16";
NW_027332210.1	Gnomon	CDS	3768703	3768796	.	+	0	gene_id "alphaCOP"; transcript_id "XM_073078257.1"; db_xref "GeneID:140746205"; db_xref "GenBank:XP_072934358.1"; gbkey "CDS"; gene "alphaCOP"; product "coatomer subunit alpha"; protein_id "XP_072934358.1"; exon_number "17";
NW_027332210.1	Gnomon	CDS	3770315	3770438	.	+	2	gene_id "alphaCOP"; transcript_id "XM_073078257.1"; db_xref "GeneID:140746205"; db_xref "GenBank:XP_072934358.1"; gbkey "CDS"; gene "alphaCOP"; product "coatomer subunit alpha"; protein_id "XP_072934358.1"; exon_number "18";
NW_027332210.1	Gnomon	CDS	3771170	3771345	.	+	1	gene_id "alphaCOP"; transcript_id "XM_073078257.1"; db_xref "GeneID:140746205"; db_xref "GenBank:XP_072934358.1"; gbkey "CDS"; gene "alphaCOP"; product "coatomer subunit alpha"; protein_id "XP_072934358.1"; exon_number "19";
NW_027332210.1	Gnomon	CDS	3771813	3772028	.	+	2	gene_id "alphaCOP"; transcript_id "XM_073078257.1"; db_xref "GeneID:140746205"; db_xref "GenBank:XP_072934358.1"; gbkey "CDS"; gene "alphaCOP"; product "coatomer subunit alpha"; protein_id "XP_072934358.1"; exon_number "20";
NW_027332210.1	Gnomon	CDS	3772510	3772970	.	+	2	gene_id "alphaCOP"; transcript_id "XM_073078257.1"; db_xref "GeneID:140746205"; db_xref "GenBank:XP_072934358.1"; gbkey "CDS"; gene "alphaCOP"; product "coatomer subunit alpha"; protein_id "XP_072934358.1"; exon_number "21";
NW_027332210.1	Gnomon	start_codon	3753723	3753725	.	+	0	gene_id "alphaCOP"; transcript_id "XM_073078257.1"; db_xref "GeneID:140746205"; db_xref "GenBank:XP_072934358.1"; gbkey "CDS"; gene "alphaCOP"; product "coatomer subunit alpha"; protein_id "XP_072934358.1"; exon_number "1";
NW_027332210.1	Gnomon	stop_codon	3772971	3772973	.	+	0	gene_id "alphaCOP"; transcript_id "XM_073078257.1"; db_xref "GeneID:140746205"; db_xref "GenBank:XP_072934358.1"; gbkey "CDS"; gene "alphaCOP"; product "coatomer subunit alpha"; protein_id "XP_072934358.1"; exon_number "21";
NW_027332210.1	Gnomon	gene	3773041	3783367	.	-	.	gene_id "LOC140746196"; transcript_id ""; db_xref "GeneID:140746196"; description "facilitated trehalose transporter Tret1-like"; gbkey "Gene"; gene "LOC140746196"; gene_biotype "protein_coding";
NW_027332210.1	Gnomon	transcript	3773041	3783367	.	-	.	gene_id "LOC140746196"; transcript_id "XM_073078247.1"; db_xref "GeneID:140746196"; db_xref "GenBank:XM_073078247.1"; experiment "COORDINATES: polyA evidence [ECO:0006239]"; gbkey "mRNA"; gene "LOC140746196"; model_evidence "Supporting evidence includes similarity to: 8 Proteins"; product "facilitated trehalose transporter Tret1-like"; transcript_biotype "mRNA";
NW_027332210.1	Gnomon	exon	3783190	3783367	.	-	.	gene_id "LOC140746196"; transcript_id "XM_073078247.1"; db_xref "GeneID:140746196"; db_xref "GenBank:XM_073078247.1"; experiment "COORDINATES: polyA evidence [ECO:0006239]"; gene "LOC140746196"; model_evidence "Supporting evidence includes similarity to: 8 Proteins"; product "facilitated trehalose transporter Tret1-like"; transcript_biotype "mRNA"; exon_number "1";
NW_027332210.1	Gnomon	exon	3780432	3780584	.	-	.	gene_id "LOC140746196"; transcript_id "XM_073078247.1"; db_xref "GeneID:140746196"; db_xref "GenBank:XM_073078247.1"; experiment "COORDINATES: polyA evidence [ECO:0006239]"; gene "LOC140746196"; model_evidence "Supporting evidence includes similarity to: 8 Proteins"; product "facilitated trehalose transporter Tret1-like"; transcript_biotype "mRNA"; exon_number "2";
NW_027332210.1	Gnomon	exon	3778887	3779089	.	-	.	gene_id "LOC140746196"; transcript_id "XM_073078247.1"; db_xref "GeneID:140746196"; db_xref "GenBank:XM_073078247.1"; experiment "COORDINATES: polyA evidence [ECO:0006239]"; gene "LOC140746196"; model_evidence "Supporting evidence includes similarity to: 8 Proteins"; product "facilitated trehalose transporter Tret1-like"; transcript_biotype "mRNA"; exon_number "3";
NW_027332210.1	Gnomon	exon	3778225	3778411	.	-	.	gene_id "LOC140746196"; transcript_id "XM_073078247.1"; db_xref "GeneID:140746196"; db_xref "GenBank:XM_073078247.1"; experiment "COORDINATES: polyA evidence [ECO:0006239]"; gene "LOC140746196"; model_evidence "Supporting evidence includes similarity to: 8 Proteins"; product "facilitated trehalose transporter Tret1-like"; transcript_biotype "mRNA"; exon_number "4";
NW_027332210.1	Gnomon	exon	3777461	3777625	.	-	.	gene_id "LOC140746196"; transcript_id "XM_073078247.1"; db_xref "GeneID:140746196"; db_xref "GenBank:XM_073078247.1"; experiment "COORDINATES: polyA evidence [ECO:0006239]"; gene "LOC140746196"; model_evidence "Supporting evidence includes similarity to: 8 Proteins"; product "facilitated trehalose transporter Tret1-like"; transcript_biotype "mRNA"; exon_number "5";
NW_027332210.1	Gnomon	exon	3776301	3776437	.	-	.	gene_id "LOC140746196"; transcript_id "XM_073078247.1"; db_xref "GeneID:140746196"; db_xref "GenBank:XM_073078247.1"; experiment "COORDINATES: polyA evidence [ECO:0006239]"; gene "LOC140746196"; model_evidence "Supporting evidence includes similarity to: 8 Proteins"; product "facilitated trehalose transporter Tret1-like"; transcript_biotype "mRNA"; exon_number "6";
NW_027332210.1	Gnomon	exon	3775448	3775540	.	-	.	gene_id "LOC140746196"; transcript_id "XM_073078247.1"; db_xref "GeneID:140746196"; db_xref "GenBank:XM_073078247.1"; experiment "COORDINATES: polyA evidence [ECO:0006239]"; gene "LOC140746196"; model_evidence "Supporting evidence includes similarity to: 8 Proteins"; product "facilitated trehalose transporter Tret1-like"; transcript_biotype "mRNA"; exon_number "7";
NW_027332210.1	Gnomon	exon	3774754	3774865	.	-	.	gene_id "LOC140746196"; transcript_id "XM_073078247.1"; db_xref "GeneID:140746196"; db_xref "GenBank:XM_073078247.1"; experiment "COORDINATES: polyA evidence [ECO:0006239]"; gene "LOC140746196"; model_evidence "Supporting evidence includes similarity to: 8 Proteins"; product "facilitated trehalose transporter Tret1-like"; transcript_biotype "mRNA"; exon_number "8";
NW_027332210.1	Gnomon	exon	3774077	3774191	.	-	.	gene_id "LOC140746196"; transcript_id "XM_073078247.1"; db_xref "GeneID:140746196"; db_xref "GenBank:XM_073078247.1"; experiment "COORDINATES: polyA evidence [ECO:0006239]"; gene "LOC140746196"; model_evidence "Supporting evidence includes similarity to: 8 Proteins"; product "facilitated trehalose transporter Tret1-like"; transcript_biotype "mRNA"; exon_number "9";
NW_027332210.1	Gnomon	exon	3773405	3773560	.	-	.	gene_id "LOC140746196"; transcript_id "XM_073078247.1"; db_xref "GeneID:140746196"; db_xref "GenBank:XM_073078247.1"; experiment "COORDINATES: polyA evidence [ECO:0006239]"; gene "LOC140746196"; model_evidence "Supporting evidence includes similarity to: 8 Proteins"; product "facilitated trehalose transporter Tret1-like"; transcript_biotype "mRNA"; exon_number "10";
NW_027332210.1	Gnomon	exon	3773041	3773158	.	-	.	gene_id "LOC140746196"; transcript_id "XM_073078247.1"; db_xref "GeneID:140746196"; db_xref "GenBank:XM_073078247.1"; experiment "COORDINATES: polyA evidence [ECO:0006239]"; gene "LOC140746196"; model_evidence "Supporting evidence includes similarity to: 8 Proteins"; product "facilitated trehalose transporter Tret1-like"; transcript_biotype "mRNA"; exon_number "11";
NW_027332210.1	Gnomon	CDS	3783190	3783253	.	-	0	gene_id "LOC140746196"; transcript_id "XM_073078247.1"; db_xref "GeneID:140746196"; db_xref "GenBank:XP_072934348.1"; gbkey "CDS"; gene "LOC140746196"; product "facilitated trehalose transporter Tret1-like"; protein_id "XP_072934348.1"; exon_number "1";
NW_027332210.1	Gnomon	CDS	3780432	3780584	.	-	2	gene_id "LOC140746196"; transcript_id "XM_073078247.1"; db_xref "GeneID:140746196"; db_xref "GenBank:XP_072934348.1"; gbkey "CDS"; gene "LOC140746196"; product "facilitated trehalose transporter Tret1-like"; protein_id "XP_072934348.1"; exon_number "2";
NW_027332210.1	Gnomon	CDS	3778887	3779089	.	-	2	gene_id "LOC140746196"; transcript_id "XM_073078247.1"; db_xref "GeneID:140746196"; db_xref "GenBank:XP_072934348.1"; gbkey "CDS"; gene "LOC140746196"; product "facilitated trehalose transporter Tret1-like"; protein_id "XP_072934348.1"; exon_number "3";
NW_027332210.1	Gnomon	CDS	3778225	3778411	.	-	0	gene_id "LOC140746196"; transcript_id "XM_073078247.1"; db_xref "GeneID:140746196"; db_xref "GenBank:XP_072934348.1"; gbkey "CDS"; gene "LOC140746196"; product "facilitated trehalose transporter Tret1-like"; protein_id "XP_072934348.1"; exon_number "4";
NW_027332210.1	Gnomon	CDS	3777461	3777625	.	-	2	gene_id "LOC140746196"; transcript_id "XM_073078247.1"; db_xref "GeneID:140746196"; db_xref "GenBank:XP_072934348.1"; gbkey "CDS"; gene "LOC140746196"; product "facilitated trehalose transporter Tret1-like"; protein_id "XP_072934348.1"; exon_number "5";
NW_027332210.1	Gnomon	CDS	3776301	3776437	.	-	2	gene_id "LOC140746196"; transcript_id "XM_073078247.1"; db_xref "GeneID:140746196"; db_xref "GenBank:XP_072934348.1"; gbkey "CDS"; gene "LOC140746196"; product "facilitated trehalose transporter Tret1-like"; protein_id "XP_072934348.1"; exon_number "6";
NW_027332210.1	Gnomon	CDS	3775448	3775540	.	-	0	gene_id "LOC140746196"; transcript_id "XM_073078247.1"; db_xref "GeneID:140746196"; db_xref "GenBank:XP_072934348.1"; gbkey "CDS"; gene "LOC140746196"; product "facilitated trehalose transporter Tret1-like"; protein_id "XP_072934348.1"; exon_number "7";
NW_027332210.1	Gnomon	CDS	3774754	3774865	.	-	0	gene_id "LOC140746196"; transcript_id "XM_073078247.1"; db_xref "GeneID:140746196"; db_xref "GenBank:XP_072934348.1"; gbkey "CDS"; gene "LOC140746196"; product "facilitated trehalose transporter Tret1-like"; protein_id "XP_072934348.1"; exon_number "8";
NW_027332210.1	Gnomon	CDS	3774077	3774191	.	-	2	gene_id "LOC140746196"; transcript_id "XM_073078247.1"; db_xref "GeneID:140746196"; db_xref "GenBank:XP_072934348.1"; gbkey "CDS"; gene "LOC140746196"; product "facilitated trehalose transporter Tret1-like"; protein_id "XP_072934348.1"; exon_number "9";
NW_027332210.1	Gnomon	CDS	3773405	3773560	.	-	1	gene_id "LOC140746196"; transcript_id "XM_073078247.1"; db_xref "GeneID:140746196"; db_xref "GenBank:XP_072934348.1"; gbkey "CDS"; gene "LOC140746196"; product "facilitated trehalose transporter Tret1-like"; protein_id "XP_072934348.1"; exon_number "10";
NW_027332210.1	Gnomon	CDS	3773131	3773158	.	-	1	gene_id "LOC140746196"; transcript_id "XM_073078247.1"; db_xref "GeneID:140746196"; db_xref "GenBank:XP_072934348.1"; gbkey "CDS"; gene "LOC140746196"; product "facilitated trehalose transporter Tret1-like"; protein_id "XP_072934348.1"; exon_number "11";
NW_027332210.1	Gnomon	start_codon	3783251	3783253	.	-	0	gene_id "LOC140746196"; transcript_id "XM_073078247.1"; db_xref "GeneID:140746196"; db_xref "GenBank:XP_072934348.1"; gbkey "CDS"; gene "LOC140746196"; product "facilitated trehalose transporter Tret1-like"; protein_id "XP_072934348.1"; exon_number "1";
NW_027332210.1	Gnomon	stop_codon	3773128	3773130	.	-	0	gene_id "LOC140746196"; transcript_id "XM_073078247.1"; db_xref "GeneID:140746196"; db_xref "GenBank:XP_072934348.1"; gbkey "CDS"; gene "LOC140746196"; product "facilitated trehalose transporter Tret1-like"; protein_id "XP_072934348.1"; exon_number "11";
NW_027332210.1	Gnomon	gene	3802793	3826471	.	+	.	gene_id "slou"; transcript_id ""; db_xref "GeneID:140744885"; description "homeodomain transcription factor slouch"; gbkey "Gene"; gene "slou"; gene_biotype "protein_coding";
NW_027332210.1	Gnomon	transcript	3802793	3826471	.	+	.	gene_id "slou"; transcript_id "XM_073076584.1"; db_xref "GeneID:140744885"; db_xref "GenBank:XM_073076584.1"; gbkey "mRNA"; gene "slou"; model_evidence "Supporting evidence includes similarity to: 8 Proteins"; product "homeodomain transcription factor slouch"; transcript_biotype "mRNA";
NW_027332210.1	Gnomon	exon	3802793	3803289	.	+	.	gene_id "slou"; transcript_id "XM_073076584.1"; db_xref "GeneID:140744885"; db_xref "GenBank:XM_073076584.1"; gene "slou"; model_evidence "Supporting evidence includes similarity to: 8 Proteins"; product "homeodomain transcription factor slouch"; transcript_biotype "mRNA"; exon_number "1";
NW_027332210.1	Gnomon	exon	3824339	3824661	.	+	.	gene_id "slou"; transcript_id "XM_073076584.1"; db_xref "GeneID:140744885"; db_xref "GenBank:XM_073076584.1"; gene "slou"; model_evidence "Supporting evidence includes similarity to: 8 Proteins"; product "homeodomain transcription factor slouch"; transcript_biotype "mRNA"; exon_number "2";
NW_027332210.1	Gnomon	exon	3825152	3826471	.	+	.	gene_id "slou"; transcript_id "XM_073076584.1"; db_xref "GeneID:140744885"; db_xref "GenBank:XM_073076584.1"; gene "slou"; model_evidence "Supporting evidence includes similarity to: 8 Proteins"; product "homeodomain transcription factor slouch"; transcript_biotype "mRNA"; exon_number "3";
NW_027332210.1	Gnomon	CDS	3803007	3803289	.	+	0	gene_id "slou"; transcript_id "XM_073076584.1"; db_xref "GeneID:140744885"; db_xref "GenBank:XP_072932685.1"; gbkey "CDS"; gene "slou"; product "homeobox protein slou"; protein_id "XP_072932685.1"; exon_number "1";
NW_027332210.1	Gnomon	CDS	3824339	3824661	.	+	2	gene_id "slou"; transcript_id "XM_073076584.1"; db_xref "GeneID:140744885"; db_xref "GenBank:XP_072932685.1"; gbkey "CDS"; gene "slou"; product "homeobox protein slou"; protein_id "XP_072932685.1"; exon_number "2";
NW_027332210.1	Gnomon	CDS	3825152	3825397	.	+	0	gene_id "slou"; transcript_id "XM_073076584.1"; db_xref "GeneID:140744885"; db_xref "GenBank:XP_072932685.1"; gbkey "CDS"; gene "slou"; product "homeobox protein slou"; protein_id "XP_072932685.1"; exon_number "3";
NW_027332210.1	Gnomon	start_codon	3803007	3803009	.	+	0	gene_id "slou"; transcript_id "XM_073076584.1"; db_xref "GeneID:140744885"; db_xref "GenBank:XP_072932685.1"; gbkey "CDS"; gene "slou"; product "homeobox protein slou"; protein_id "XP_072932685.1"; exon_number "1";
NW_027332210.1	Gnomon	stop_codon	3825398	3825400	.	+	0	gene_id "slou"; transcript_id "XM_073076584.1"; db_xref "GeneID:140744885"; db_xref "GenBank:XP_072932685.1"; gbkey "CDS"; gene "slou"; product "homeobox protein slou"; protein_id "XP_072932685.1"; exon_number "3";
NW_027332210.1	Gnomon	gene	3887832	3892257	.	-	.	gene_id "LOC140744893"; transcript_id ""; db_xref "GeneID:140744893"; description "uncharacterized LOC140744893"; gbkey "Gene"; gene "LOC140744893"; gene_biotype "protein_coding";
NW_027332210.1	Gnomon	transcript	3887832	3892257	.	-	.	gene_id "LOC140744893"; transcript_id "XM_073076594.1"; db_xref "GeneID:140744893"; db_xref "GenBank:XM_073076594.1"; experiment "COORDINATES: polyA evidence [ECO:0006239]"; gbkey "mRNA"; gene "LOC140744893"; model_evidence "Supporting evidence includes similarity to: 4 Proteins"; product "uncharacterized protein, transcript variant X1"; transcript_biotype "mRNA";
NW_027332210.1	Gnomon	exon	3892068	3892257	.	-	.	gene_id "LOC140744893"; transcript_id "XM_073076594.1"; db_xref "GeneID:140744893"; db_xref "GenBank:XM_073076594.1"; experiment "COORDINATES: polyA evidence [ECO:0006239]"; gene "LOC140744893"; model_evidence "Supporting evidence includes similarity to: 4 Proteins"; product "uncharacterized protein, transcript variant X1"; transcript_biotype "mRNA"; exon_number "1";
NW_027332210.1	Gnomon	exon	3890784	3890924	.	-	.	gene_id "LOC140744893"; transcript_id "XM_073076594.1"; db_xref "GeneID:140744893"; db_xref "GenBank:XM_073076594.1"; experiment "COORDINATES: polyA evidence [ECO:0006239]"; gene "LOC140744893"; model_evidence "Supporting evidence includes similarity to: 4 Proteins"; product "uncharacterized protein, transcript variant X1"; transcript_biotype "mRNA"; exon_number "2";
NW_027332210.1	Gnomon	exon	3889616	3889825	.	-	.	gene_id "LOC140744893"; transcript_id "XM_073076594.1"; db_xref "GeneID:140744893"; db_xref "GenBank:XM_073076594.1"; experiment "COORDINATES: polyA evidence [ECO:0006239]"; gene "LOC140744893"; model_evidence "Supporting evidence includes similarity to: 4 Proteins"; product "uncharacterized protein, transcript variant X1"; transcript_biotype "mRNA"; exon_number "3";
NW_027332210.1	Gnomon	exon	3887832	3888183	.	-	.	gene_id "LOC140744893"; transcript_id "XM_073076594.1"; db_xref "GeneID:140744893"; db_xref "GenBank:XM_073076594.1"; experiment "COORDINATES: polyA evidence [ECO:0006239]"; gene "LOC140744893"; model_evidence "Supporting evidence includes similarity to: 4 Proteins"; product "uncharacterized protein, transcript variant X1"; transcript_biotype "mRNA"; exon_number "4";
NW_027332210.1	Gnomon	CDS	3892068	3892151	.	-	0	gene_id "LOC140744893"; transcript_id "XM_073076594.1"; db_xref "GeneID:140744893"; db_xref "GenBank:XP_072932695.1"; gbkey "CDS"; gene "LOC140744893"; product "uncharacterized protein isoform X1"; protein_id "XP_072932695.1"; exon_number "1";
NW_027332210.1	Gnomon	CDS	3890784	3890924	.	-	0	gene_id "LOC140744893"; transcript_id "XM_073076594.1"; db_xref "GeneID:140744893"; db_xref "GenBank:XP_072932695.1"; gbkey "CDS"; gene "LOC140744893"; product "uncharacterized protein isoform X1"; protein_id "XP_072932695.1"; exon_number "2";
NW_027332210.1	Gnomon	CDS	3889616	3889825	.	-	0	gene_id "LOC140744893"; transcript_id "XM_073076594.1"; db_xref "GeneID:140744893"; db_xref "GenBank:XP_072932695.1"; gbkey "CDS"; gene "LOC140744893"; product "uncharacterized protein isoform X1"; protein_id "XP_072932695.1"; exon_number "3";
NW_027332210.1	Gnomon	CDS	3887944	3888183	.	-	0	gene_id "LOC140744893"; transcript_id "XM_073076594.1"; db_xref "GeneID:140744893"; db_xref "GenBank:XP_072932695.1"; gbkey "CDS"; gene "LOC140744893"; product "uncharacterized protein isoform X1"; protein_id "XP_072932695.1"; exon_number "4";
NW_027332210.1	Gnomon	start_codon	3892149	3892151	.	-	0	gene_id "LOC140744893"; transcript_id "XM_073076594.1"; db_xref "GeneID:140744893"; db_xref "GenBank:XP_072932695.1"; gbkey "CDS"; gene "LOC140744893"; product "uncharacterized protein isoform X1"; protein_id "XP_072932695.1"; exon_number "1";
NW_027332210.1	Gnomon	stop_codon	3887941	3887943	.	-	0	gene_id "LOC140744893"; transcript_id "XM_073076594.1"; db_xref "GeneID:140744893"; db_xref "GenBank:XP_072932695.1"; gbkey "CDS"; gene "LOC140744893"; product "uncharacterized protein isoform X1"; protein_id "XP_072932695.1"; exon_number "4";
NW_027332210.1	Gnomon	transcript	3888045	3892257	.	-	.	gene_id "LOC140744893"; transcript_id "XM_073076604.1"; db_xref "GeneID:140744893"; db_xref "GenBank:XM_073076604.1"; gbkey "mRNA"; gene "LOC140744893"; product "uncharacterized protein, transcript variant X2"; transcript_biotype "mRNA";
NW_027332210.1	Gnomon	exon	3892068	3892257	.	-	.	gene_id "LOC140744893"; transcript_id "XM_073076604.1"; db_xref "GeneID:140744893"; db_xref "GenBank:XM_073076604.1"; gene "LOC140744893"; product "uncharacterized protein, transcript variant X2"; transcript_biotype "mRNA"; exon_number "1";
NW_027332210.1	Gnomon	exon	3890784	3890924	.	-	.	gene_id "LOC140744893"; transcript_id "XM_073076604.1"; db_xref "GeneID:140744893"; db_xref "GenBank:XM_073076604.1"; gene "LOC140744893"; product "uncharacterized protein, transcript variant X2"; transcript_biotype "mRNA"; exon_number "2";
NW_027332210.1	Gnomon	exon	3889616	3889825	.	-	.	gene_id "LOC140744893"; transcript_id "XM_073076604.1"; db_xref "GeneID:140744893"; db_xref "GenBank:XM_073076604.1"; gene "LOC140744893"; product "uncharacterized protein, transcript variant X2"; transcript_biotype "mRNA"; exon_number "3";
NW_027332210.1	Gnomon	exon	3888611	3888786	.	-	.	gene_id "LOC140744893"; transcript_id "XM_073076604.1"; db_xref "GeneID:140744893"; db_xref "GenBank:XM_073076604.1"; gene "LOC140744893"; product "uncharacterized protein, transcript variant X2"; transcript_biotype "mRNA"; exon_number "4";
NW_027332210.1	Gnomon	exon	3888045	3888183	.	-	.	gene_id "LOC140744893"; transcript_id "XM_073076604.1"; db_xref "GeneID:140744893"; db_xref "GenBank:XM_073076604.1"; gene "LOC140744893"; product "uncharacterized protein, transcript variant X2"; transcript_biotype "mRNA"; exon_number "5";
NW_027332210.1	Gnomon	CDS	3892068	3892151	.	-	0	gene_id "LOC140744893"; transcript_id "XM_073076604.1"; db_xref "GeneID:140744893"; db_xref "GenBank:XP_072932705.1"; gbkey "CDS"; gene "LOC140744893"; product "uncharacterized protein isoform X2"; protein_id "XP_072932705.1"; exon_number "1";
NW_027332210.1	Gnomon	CDS	3890784	3890924	.	-	0	gene_id "LOC140744893"; transcript_id "XM_073076604.1"; db_xref "GeneID:140744893"; db_xref "GenBank:XP_072932705.1"; gbkey "CDS"; gene "LOC140744893"; product "uncharacterized protein isoform X2"; protein_id "XP_072932705.1"; exon_number "2";
NW_027332210.1	Gnomon	CDS	3889616	3889825	.	-	0	gene_id "LOC140744893"; transcript_id "XM_073076604.1"; db_xref "GeneID:140744893"; db_xref "GenBank:XP_072932705.1"; gbkey "CDS"; gene "LOC140744893"; product "uncharacterized protein isoform X2"; protein_id "XP_072932705.1"; exon_number "3";
NW_027332210.1	Gnomon	CDS	3888646	3888786	.	-	0	gene_id "LOC140744893"; transcript_id "XM_073076604.1"; db_xref "GeneID:140744893"; db_xref "GenBank:XP_072932705.1"; gbkey "CDS"; gene "LOC140744893"; product "uncharacterized protein isoform X2"; protein_id "XP_072932705.1"; exon_number "4";
NW_027332210.1	Gnomon	start_codon	3892149	3892151	.	-	0	gene_id "LOC140744893"; transcript_id "XM_073076604.1"; db_xref "GeneID:140744893"; db_xref "GenBank:XP_072932705.1"; gbkey "CDS"; gene "LOC140744893"; product "uncharacterized protein isoform X2"; protein_id "XP_072932705.1"; exon_number "1";
NW_027332210.1	Gnomon	stop_codon	3888643	3888645	.	-	0	gene_id "LOC140744893"; transcript_id "XM_073076604.1"; db_xref "GeneID:140744893"; db_xref "GenBank:XP_072932705.1"; gbkey "CDS"; gene "LOC140744893"; product "uncharacterized protein isoform X2"; protein_id "XP_072932705.1"; exon_number "4";
NW_027332210.1	Gnomon	gene	3911805	3931918	.	-	.	gene_id "LOC140746215"; transcript_id ""; db_xref "GeneID:140746215"; description "uncharacterized LOC140746215"; gbkey "Gene"; gene "LOC140746215"; gene_biotype "protein_coding";
NW_027332210.1	Gnomon	transcript	3911805	3931917	.	-	.	gene_id "LOC140746215"; transcript_id "XM_073078294.1"; db_xref "GeneID:140746215"; db_xref "GenBank:XM_073078294.1"; experiment "COORDINATES: polyA evidence [ECO:0006239]"; gbkey "mRNA"; gene "LOC140746215"; model_evidence "Supporting evidence includes similarity to: 3 Proteins"; product "uncharacterized protein, transcript variant X4"; transcript_biotype "mRNA";
NW_027332210.1	Gnomon	exon	3931696	3931917	.	-	.	gene_id "LOC140746215"; transcript_id "XM_073078294.1"; db_xref "GeneID:140746215"; db_xref "GenBank:XM_073078294.1"; experiment "COORDINATES: polyA evidence [ECO:0006239]"; gene "LOC140746215"; model_evidence "Supporting evidence includes similarity to: 3 Proteins"; product "uncharacterized protein, transcript variant X4"; transcript_biotype "mRNA"; exon_number "1";
NW_027332210.1	Gnomon	exon	3931343	3931514	.	-	.	gene_id "LOC140746215"; transcript_id "XM_073078294.1"; db_xref "GeneID:140746215"; db_xref "GenBank:XM_073078294.1"; experiment "COORDINATES: polyA evidence [ECO:0006239]"; gene "LOC140746215"; model_evidence "Supporting evidence includes similarity to: 3 Proteins"; product "uncharacterized protein, transcript variant X4"; transcript_biotype "mRNA"; exon_number "2";
NW_027332210.1	Gnomon	exon	3930878	3931075	.	-	.	gene_id "LOC140746215"; transcript_id "XM_073078294.1"; db_xref "GeneID:140746215"; db_xref "GenBank:XM_073078294.1"; experiment "COORDINATES: polyA evidence [ECO:0006239]"; gene "LOC140746215"; model_evidence "Supporting evidence includes similarity to: 3 Proteins"; product "uncharacterized protein, transcript variant X4"; transcript_biotype "mRNA"; exon_number "3";
NW_027332210.1	Gnomon	exon	3929698	3929832	.	-	.	gene_id "LOC140746215"; transcript_id "XM_073078294.1"; db_xref "GeneID:140746215"; db_xref "GenBank:XM_073078294.1"; experiment "COORDINATES: polyA evidence [ECO:0006239]"; gene "LOC140746215"; model_evidence "Supporting evidence includes similarity to: 3 Proteins"; product "uncharacterized protein, transcript variant X4"; transcript_biotype "mRNA"; exon_number "4";
NW_027332210.1	Gnomon	exon	3928448	3928515	.	-	.	gene_id "LOC140746215"; transcript_id "XM_073078294.1"; db_xref "GeneID:140746215"; db_xref "GenBank:XM_073078294.1"; experiment "COORDINATES: polyA evidence [ECO:0006239]"; gene "LOC140746215"; model_evidence "Supporting evidence includes similarity to: 3 Proteins"; product "uncharacterized protein, transcript variant X4"; transcript_biotype "mRNA"; exon_number "5";
NW_027332210.1	Gnomon	exon	3927600	3927802	.	-	.	gene_id "LOC140746215"; transcript_id "XM_073078294.1"; db_xref "GeneID:140746215"; db_xref "GenBank:XM_073078294.1"; experiment "COORDINATES: polyA evidence [ECO:0006239]"; gene "LOC140746215"; model_evidence "Supporting evidence includes similarity to: 3 Proteins"; product "uncharacterized protein, transcript variant X4"; transcript_biotype "mRNA"; exon_number "6";
NW_027332210.1	Gnomon	exon	3926585	3926680	.	-	.	gene_id "LOC140746215"; transcript_id "XM_073078294.1"; db_xref "GeneID:140746215"; db_xref "GenBank:XM_073078294.1"; experiment "COORDINATES: polyA evidence [ECO:0006239]"; gene "LOC140746215"; model_evidence "Supporting evidence includes similarity to: 3 Proteins"; product "uncharacterized protein, transcript variant X4"; transcript_biotype "mRNA"; exon_number "7";
NW_027332210.1	Gnomon	exon	3923422	3923556	.	-	.	gene_id "LOC140746215"; transcript_id "XM_073078294.1"; db_xref "GeneID:140746215"; db_xref "GenBank:XM_073078294.1"; experiment "COORDINATES: polyA evidence [ECO:0006239]"; gene "LOC140746215"; model_evidence "Supporting evidence includes similarity to: 3 Proteins"; product "uncharacterized protein, transcript variant X4"; transcript_biotype "mRNA"; exon_number "8";
NW_027332210.1	Gnomon	exon	3920660	3920770	.	-	.	gene_id "LOC140746215"; transcript_id "XM_073078294.1"; db_xref "GeneID:140746215"; db_xref "GenBank:XM_073078294.1"; experiment "COORDINATES: polyA evidence [ECO:0006239]"; gene "LOC140746215"; model_evidence "Supporting evidence includes similarity to: 3 Proteins"; product "uncharacterized protein, transcript variant X4"; transcript_biotype "mRNA"; exon_number "9";
NW_027332210.1	Gnomon	exon	3919865	3920070	.	-	.	gene_id "LOC140746215"; transcript_id "XM_073078294.1"; db_xref "GeneID:140746215"; db_xref "GenBank:XM_073078294.1"; experiment "COORDINATES: polyA evidence [ECO:0006239]"; gene "LOC140746215"; model_evidence "Supporting evidence includes similarity to: 3 Proteins"; product "uncharacterized protein, transcript variant X4"; transcript_biotype "mRNA"; exon_number "10";
NW_027332210.1	Gnomon	exon	3913096	3913190	.	-	.	gene_id "LOC140746215"; transcript_id "XM_073078294.1"; db_xref "GeneID:140746215"; db_xref "GenBank:XM_073078294.1"; experiment "COORDINATES: polyA evidence [ECO:0006239]"; gene "LOC140746215"; model_evidence "Supporting evidence includes similarity to: 3 Proteins"; product "uncharacterized protein, transcript variant X4"; transcript_biotype "mRNA"; exon_number "11";
NW_027332210.1	Gnomon	exon	3911805	3912600	.	-	.	gene_id "LOC140746215"; transcript_id "XM_073078294.1"; db_xref "GeneID:140746215"; db_xref "GenBank:XM_073078294.1"; experiment "COORDINATES: polyA evidence [ECO:0006239]"; gene "LOC140746215"; model_evidence "Supporting evidence includes similarity to: 3 Proteins"; product "uncharacterized protein, transcript variant X4"; transcript_biotype "mRNA"; exon_number "12";
NW_027332210.1	Gnomon	CDS	3931696	3931815	.	-	0	gene_id "LOC140746215"; transcript_id "XM_073078294.1"; db_xref "GeneID:140746215"; db_xref "GenBank:XP_072934395.1"; gbkey "CDS"; gene "LOC140746215"; product "uncharacterized protein isoform X4"; protein_id "XP_072934395.1"; exon_number "1";
NW_027332210.1	Gnomon	CDS	3931343	3931514	.	-	0	gene_id "LOC140746215"; transcript_id "XM_073078294.1"; db_xref "GeneID:140746215"; db_xref "GenBank:XP_072934395.1"; gbkey "CDS"; gene "LOC140746215"; product "uncharacterized protein isoform X4"; protein_id "XP_072934395.1"; exon_number "2";
NW_027332210.1	Gnomon	CDS	3930878	3931075	.	-	2	gene_id "LOC140746215"; transcript_id "XM_073078294.1"; db_xref "GeneID:140746215"; db_xref "GenBank:XP_072934395.1"; gbkey "CDS"; gene "LOC140746215"; product "uncharacterized protein isoform X4"; protein_id "XP_072934395.1"; exon_number "3";
NW_027332210.1	Gnomon	CDS	3929698	3929832	.	-	2	gene_id "LOC140746215"; transcript_id "XM_073078294.1"; db_xref "GeneID:140746215"; db_xref "GenBank:XP_072934395.1"; gbkey "CDS"; gene "LOC140746215"; product "uncharacterized protein isoform X4"; protein_id "XP_072934395.1"; exon_number "4";
NW_027332210.1	Gnomon	CDS	3928448	3928515	.	-	2	gene_id "LOC140746215"; transcript_id "XM_073078294.1"; db_xref "GeneID:140746215"; db_xref "GenBank:XP_072934395.1"; gbkey "CDS"; gene "LOC140746215"; product "uncharacterized protein isoform X4"; protein_id "XP_072934395.1"; exon_number "5";
NW_027332210.1	Gnomon	CDS	3927600	3927802	.	-	0	gene_id "LOC140746215"; transcript_id "XM_073078294.1"; db_xref "GeneID:140746215"; db_xref "GenBank:XP_072934395.1"; gbkey "CDS"; gene "LOC140746215"; product "uncharacterized protein isoform X4"; protein_id "XP_072934395.1"; exon_number "6";
NW_027332210.1	Gnomon	CDS	3926585	3926680	.	-	1	gene_id "LOC140746215"; transcript_id "XM_073078294.1"; db_xref "GeneID:140746215"; db_xref "GenBank:XP_072934395.1"; gbkey "CDS"; gene "LOC140746215"; product "uncharacterized protein isoform X4"; protein_id "XP_072934395.1"; exon_number "7";
NW_027332210.1	Gnomon	CDS	3923422	3923556	.	-	1	gene_id "LOC140746215"; transcript_id "XM_073078294.1"; db_xref "GeneID:140746215"; db_xref "GenBank:XP_072934395.1"; gbkey "CDS"; gene "LOC140746215"; product "uncharacterized protein isoform X4"; protein_id "XP_072934395.1"; exon_number "8";
NW_027332210.1	Gnomon	CDS	3920660	3920770	.	-	1	gene_id "LOC140746215"; transcript_id "XM_073078294.1"; db_xref "GeneID:140746215"; db_xref "GenBank:XP_072934395.1"; gbkey "CDS"; gene "LOC140746215"; product "uncharacterized protein isoform X4"; protein_id "XP_072934395.1"; exon_number "9";
NW_027332210.1	Gnomon	CDS	3919865	3920070	.	-	1	gene_id "LOC140746215"; transcript_id "XM_073078294.1"; db_xref "GeneID:140746215"; db_xref "GenBank:XP_072934395.1"; gbkey "CDS"; gene "LOC140746215"; product "uncharacterized protein isoform X4"; protein_id "XP_072934395.1"; exon_number "10";
NW_027332210.1	Gnomon	CDS	3913096	3913190	.	-	2	gene_id "LOC140746215"; transcript_id "XM_073078294.1"; db_xref "GeneID:140746215"; db_xref "GenBank:XP_072934395.1"; gbkey "CDS"; gene "LOC140746215"; product "uncharacterized protein isoform X4"; protein_id "XP_072934395.1"; exon_number "11";
NW_027332210.1	Gnomon	CDS	3912553	3912600	.	-	0	gene_id "LOC140746215"; transcript_id "XM_073078294.1"; db_xref "GeneID:140746215"; db_xref "GenBank:XP_072934395.1"; gbkey "CDS"; gene "LOC140746215"; product "uncharacterized protein isoform X4"; protein_id "XP_072934395.1"; exon_number "12";
NW_027332210.1	Gnomon	start_codon	3931813	3931815	.	-	0	gene_id "LOC140746215"; transcript_id "XM_073078294.1"; db_xref "GeneID:140746215"; db_xref "GenBank:XP_072934395.1"; gbkey "CDS"; gene "LOC140746215"; product "uncharacterized protein isoform X4"; protein_id "XP_072934395.1"; exon_number "1";
NW_027332210.1	Gnomon	stop_codon	3912550	3912552	.	-	0	gene_id "LOC140746215"; transcript_id "XM_073078294.1"; db_xref "GeneID:140746215"; db_xref "GenBank:XP_072934395.1"; gbkey "CDS"; gene "LOC140746215"; product "uncharacterized protein isoform X4"; protein_id "XP_072934395.1"; exon_number "12";
NW_027332210.1	Gnomon	transcript	3916167	3931918	.	-	.	gene_id "LOC140746215"; transcript_id "XM_073078286.1"; db_xref "GeneID:140746215"; db_xref "GenBank:XM_073078286.1"; experiment "COORDINATES: polyA evidence [ECO:0006239]"; gbkey "mRNA"; gene "LOC140746215"; model_evidence "Supporting evidence includes similarity to: 2 Proteins"; product "uncharacterized protein, transcript variant X3"; transcript_biotype "mRNA";
NW_027332210.1	Gnomon	exon	3931696	3931918	.	-	.	gene_id "LOC140746215"; transcript_id "XM_073078286.1"; db_xref "GeneID:140746215"; db_xref "GenBank:XM_073078286.1"; experiment "COORDINATES: polyA evidence [ECO:0006239]"; gene "LOC140746215"; model_evidence "Supporting evidence includes similarity to: 2 Proteins"; product "uncharacterized protein, transcript variant X3"; transcript_biotype "mRNA"; exon_number "1";
NW_027332210.1	Gnomon	exon	3931343	3931514	.	-	.	gene_id "LOC140746215"; transcript_id "XM_073078286.1"; db_xref "GeneID:140746215"; db_xref "GenBank:XM_073078286.1"; experiment "COORDINATES: polyA evidence [ECO:0006239]"; gene "LOC140746215"; model_evidence "Supporting evidence includes similarity to: 2 Proteins"; product "uncharacterized protein, transcript variant X3"; transcript_biotype "mRNA"; exon_number "2";
NW_027332210.1	Gnomon	exon	3930878	3931075	.	-	.	gene_id "LOC140746215"; transcript_id "XM_073078286.1"; db_xref "GeneID:140746215"; db_xref "GenBank:XM_073078286.1"; experiment "COORDINATES: polyA evidence [ECO:0006239]"; gene "LOC140746215"; model_evidence "Supporting evidence includes similarity to: 2 Proteins"; product "uncharacterized protein, transcript variant X3"; transcript_biotype "mRNA"; exon_number "3";
NW_027332210.1	Gnomon	exon	3928448	3928515	.	-	.	gene_id "LOC140746215"; transcript_id "XM_073078286.1"; db_xref "GeneID:140746215"; db_xref "GenBank:XM_073078286.1"; experiment "COORDINATES: polyA evidence [ECO:0006239]"; gene "LOC140746215"; model_evidence "Supporting evidence includes similarity to: 2 Proteins"; product "uncharacterized protein, transcript variant X3"; transcript_biotype "mRNA"; exon_number "4";
NW_027332210.1	Gnomon	exon	3927600	3927802	.	-	.	gene_id "LOC140746215"; transcript_id "XM_073078286.1"; db_xref "GeneID:140746215"; db_xref "GenBank:XM_073078286.1"; experiment "COORDINATES: polyA evidence [ECO:0006239]"; gene "LOC140746215"; model_evidence "Supporting evidence includes similarity to: 2 Proteins"; product "uncharacterized protein, transcript variant X3"; transcript_biotype "mRNA"; exon_number "5";
NW_027332210.1	Gnomon	exon	3926585	3926680	.	-	.	gene_id "LOC140746215"; transcript_id "XM_073078286.1"; db_xref "GeneID:140746215"; db_xref "GenBank:XM_073078286.1"; experiment "COORDINATES: polyA evidence [ECO:0006239]"; gene "LOC140746215"; model_evidence "Supporting evidence includes similarity to: 2 Proteins"; product "uncharacterized protein, transcript variant X3"; transcript_biotype "mRNA"; exon_number "6";
NW_027332210.1	Gnomon	exon	3923422	3923556	.	-	.	gene_id "LOC140746215"; transcript_id "XM_073078286.1"; db_xref "GeneID:140746215"; db_xref "GenBank:XM_073078286.1"; experiment "COORDINATES: polyA evidence [ECO:0006239]"; gene "LOC140746215"; model_evidence "Supporting evidence includes similarity to: 2 Proteins"; product "uncharacterized protein, transcript variant X3"; transcript_biotype "mRNA"; exon_number "7";
NW_027332210.1	Gnomon	exon	3920660	3920770	.	-	.	gene_id "LOC140746215"; transcript_id "XM_073078286.1"; db_xref "GeneID:140746215"; db_xref "GenBank:XM_073078286.1"; experiment "COORDINATES: polyA evidence [ECO:0006239]"; gene "LOC140746215"; model_evidence "Supporting evidence includes similarity to: 2 Proteins"; product "uncharacterized protein, transcript variant X3"; transcript_biotype "mRNA"; exon_number "8";
NW_027332210.1	Gnomon	exon	3919865	3920070	.	-	.	gene_id "LOC140746215"; transcript_id "XM_073078286.1"; db_xref "GeneID:140746215"; db_xref "GenBank:XM_073078286.1"; experiment "COORDINATES: polyA evidence [ECO:0006239]"; gene "LOC140746215"; model_evidence "Supporting evidence includes similarity to: 2 Proteins"; product "uncharacterized protein, transcript variant X3"; transcript_biotype "mRNA"; exon_number "9";
NW_027332210.1	Gnomon	exon	3916167	3917027	.	-	.	gene_id "LOC140746215"; transcript_id "XM_073078286.1"; db_xref "GeneID:140746215"; db_xref "GenBank:XM_073078286.1"; experiment "COORDINATES: polyA evidence [ECO:0006239]"; gene "LOC140746215"; model_evidence "Supporting evidence includes similarity to: 2 Proteins"; product "uncharacterized protein, transcript variant X3"; transcript_biotype "mRNA"; exon_number "10";
NW_027332210.1	Gnomon	CDS	3931696	3931815	.	-	0	gene_id "LOC140746215"; transcript_id "XM_073078286.1"; db_xref "GeneID:140746215"; db_xref "GenBank:XP_072934387.1"; gbkey "CDS"; gene "LOC140746215"; product "uncharacterized protein isoform X3"; protein_id "XP_072934387.1"; exon_number "1";
NW_027332210.1	Gnomon	CDS	3931343	3931514	.	-	0	gene_id "LOC140746215"; transcript_id "XM_073078286.1"; db_xref "GeneID:140746215"; db_xref "GenBank:XP_072934387.1"; gbkey "CDS"; gene "LOC140746215"; product "uncharacterized protein isoform X3"; protein_id "XP_072934387.1"; exon_number "2";
NW_027332210.1	Gnomon	CDS	3930878	3931075	.	-	2	gene_id "LOC140746215"; transcript_id "XM_073078286.1"; db_xref "GeneID:140746215"; db_xref "GenBank:XP_072934387.1"; gbkey "CDS"; gene "LOC140746215"; product "uncharacterized protein isoform X3"; protein_id "XP_072934387.1"; exon_number "3";
NW_027332210.1	Gnomon	CDS	3928448	3928515	.	-	2	gene_id "LOC140746215"; transcript_id "XM_073078286.1"; db_xref "GeneID:140746215"; db_xref "GenBank:XP_072934387.1"; gbkey "CDS"; gene "LOC140746215"; product "uncharacterized protein isoform X3"; protein_id "XP_072934387.1"; exon_number "4";
NW_027332210.1	Gnomon	CDS	3927600	3927802	.	-	0	gene_id "LOC140746215"; transcript_id "XM_073078286.1"; db_xref "GeneID:140746215"; db_xref "GenBank:XP_072934387.1"; gbkey "CDS"; gene "LOC140746215"; product "uncharacterized protein isoform X3"; protein_id "XP_072934387.1"; exon_number "5";
NW_027332210.1	Gnomon	CDS	3926585	3926680	.	-	1	gene_id "LOC140746215"; transcript_id "XM_073078286.1"; db_xref "GeneID:140746215"; db_xref "GenBank:XP_072934387.1"; gbkey "CDS"; gene "LOC140746215"; product "uncharacterized protein isoform X3"; protein_id "XP_072934387.1"; exon_number "6";
NW_027332210.1	Gnomon	CDS	3923422	3923556	.	-	1	gene_id "LOC140746215"; transcript_id "XM_073078286.1"; db_xref "GeneID:140746215"; db_xref "GenBank:XP_072934387.1"; gbkey "CDS"; gene "LOC140746215"; product "uncharacterized protein isoform X3"; protein_id "XP_072934387.1"; exon_number "7";
NW_027332210.1	Gnomon	CDS	3920660	3920770	.	-	1	gene_id "LOC140746215"; transcript_id "XM_073078286.1"; db_xref "GeneID:140746215"; db_xref "GenBank:XP_072934387.1"; gbkey "CDS"; gene "LOC140746215"; product "uncharacterized protein isoform X3"; protein_id "XP_072934387.1"; exon_number "8";
NW_027332210.1	Gnomon	CDS	3919865	3920070	.	-	1	gene_id "LOC140746215"; transcript_id "XM_073078286.1"; db_xref "GeneID:140746215"; db_xref "GenBank:XP_072934387.1"; gbkey "CDS"; gene "LOC140746215"; product "uncharacterized protein isoform X3"; protein_id "XP_072934387.1"; exon_number "9";
NW_027332210.1	Gnomon	CDS	3916720	3917027	.	-	2	gene_id "LOC140746215"; transcript_id "XM_073078286.1"; db_xref "GeneID:140746215"; db_xref "GenBank:XP_072934387.1"; gbkey "CDS"; gene "LOC140746215"; product "uncharacterized protein isoform X3"; protein_id "XP_072934387.1"; exon_number "10";
NW_027332210.1	Gnomon	start_codon	3931813	3931815	.	-	0	gene_id "LOC140746215"; transcript_id "XM_073078286.1"; db_xref "GeneID:140746215"; db_xref "GenBank:XP_072934387.1"; gbkey "CDS"; gene "LOC140746215"; product "uncharacterized protein isoform X3"; protein_id "XP_072934387.1"; exon_number "1";
NW_027332210.1	Gnomon	stop_codon	3916717	3916719	.	-	0	gene_id "LOC140746215"; transcript_id "XM_073078286.1"; db_xref "GeneID:140746215"; db_xref "GenBank:XP_072934387.1"; gbkey "CDS"; gene "LOC140746215"; product "uncharacterized protein isoform X3"; protein_id "XP_072934387.1"; exon_number "10";
NW_027332210.1	Gnomon	transcript	3916167	3931918	.	-	.	gene_id "LOC140746215"; transcript_id "XM_073078277.1"; db_xref "GeneID:140746215"; db_xref "GenBank:XM_073078277.1"; experiment "COORDINATES: polyA evidence [ECO:0006239]"; gbkey "mRNA"; gene "LOC140746215"; model_evidence "Supporting evidence includes similarity to: 2 Proteins"; product "uncharacterized protein, transcript variant X2"; transcript_biotype "mRNA";
NW_027332210.1	Gnomon	exon	3931696	3931918	.	-	.	gene_id "LOC140746215"; transcript_id "XM_073078277.1"; db_xref "GeneID:140746215"; db_xref "GenBank:XM_073078277.1"; experiment "COORDINATES: polyA evidence [ECO:0006239]"; gene "LOC140746215"; model_evidence "Supporting evidence includes similarity to: 2 Proteins"; product "uncharacterized protein, transcript variant X2"; transcript_biotype "mRNA"; exon_number "1";
NW_027332210.1	Gnomon	exon	3931343	3931514	.	-	.	gene_id "LOC140746215"; transcript_id "XM_073078277.1"; db_xref "GeneID:140746215"; db_xref "GenBank:XM_073078277.1"; experiment "COORDINATES: polyA evidence [ECO:0006239]"; gene "LOC140746215"; model_evidence "Supporting evidence includes similarity to: 2 Proteins"; product "uncharacterized protein, transcript variant X2"; transcript_biotype "mRNA"; exon_number "2";
NW_027332210.1	Gnomon	exon	3930878	3931075	.	-	.	gene_id "LOC140746215"; transcript_id "XM_073078277.1"; db_xref "GeneID:140746215"; db_xref "GenBank:XM_073078277.1"; experiment "COORDINATES: polyA evidence [ECO:0006239]"; gene "LOC140746215"; model_evidence "Supporting evidence includes similarity to: 2 Proteins"; product "uncharacterized protein, transcript variant X2"; transcript_biotype "mRNA"; exon_number "3";
NW_027332210.1	Gnomon	exon	3929698	3929832	.	-	.	gene_id "LOC140746215"; transcript_id "XM_073078277.1"; db_xref "GeneID:140746215"; db_xref "GenBank:XM_073078277.1"; experiment "COORDINATES: polyA evidence [ECO:0006239]"; gene "LOC140746215"; model_evidence "Supporting evidence includes similarity to: 2 Proteins"; product "uncharacterized protein, transcript variant X2"; transcript_biotype "mRNA"; exon_number "4";
NW_027332210.1	Gnomon	exon	3928448	3928515	.	-	.	gene_id "LOC140746215"; transcript_id "XM_073078277.1"; db_xref "GeneID:140746215"; db_xref "GenBank:XM_073078277.1"; experiment "COORDINATES: polyA evidence [ECO:0006239]"; gene "LOC140746215"; model_evidence "Supporting evidence includes similarity to: 2 Proteins"; product "uncharacterized protein, transcript variant X2"; transcript_biotype "mRNA"; exon_number "5";
NW_027332210.1	Gnomon	exon	3927600	3927802	.	-	.	gene_id "LOC140746215"; transcript_id "XM_073078277.1"; db_xref "GeneID:140746215"; db_xref "GenBank:XM_073078277.1"; experiment "COORDINATES: polyA evidence [ECO:0006239]"; gene "LOC140746215"; model_evidence "Supporting evidence includes similarity to: 2 Proteins"; product "uncharacterized protein, transcript variant X2"; transcript_biotype "mRNA"; exon_number "6";
NW_027332210.1	Gnomon	exon	3926585	3926680	.	-	.	gene_id "LOC140746215"; transcript_id "XM_073078277.1"; db_xref "GeneID:140746215"; db_xref "GenBank:XM_073078277.1"; experiment "COORDINATES: polyA evidence [ECO:0006239]"; gene "LOC140746215"; model_evidence "Supporting evidence includes similarity to: 2 Proteins"; product "uncharacterized protein, transcript variant X2"; transcript_biotype "mRNA"; exon_number "7";
NW_027332210.1	Gnomon	exon	3922328	3922462	.	-	.	gene_id "LOC140746215"; transcript_id "XM_073078277.1"; db_xref "GeneID:140746215"; db_xref "GenBank:XM_073078277.1"; experiment "COORDINATES: polyA evidence [ECO:0006239]"; gene "LOC140746215"; model_evidence "Supporting evidence includes similarity to: 2 Proteins"; product "uncharacterized protein, transcript variant X2"; transcript_biotype "mRNA"; exon_number "8";
NW_027332210.1	Gnomon	exon	3920660	3920770	.	-	.	gene_id "LOC140746215"; transcript_id "XM_073078277.1"; db_xref "GeneID:140746215"; db_xref "GenBank:XM_073078277.1"; experiment "COORDINATES: polyA evidence [ECO:0006239]"; gene "LOC140746215"; model_evidence "Supporting evidence includes similarity to: 2 Proteins"; product "uncharacterized protein, transcript variant X2"; transcript_biotype "mRNA"; exon_number "9";
NW_027332210.1	Gnomon	exon	3919865	3920070	.	-	.	gene_id "LOC140746215"; transcript_id "XM_073078277.1"; db_xref "GeneID:140746215"; db_xref "GenBank:XM_073078277.1"; experiment "COORDINATES: polyA evidence [ECO:0006239]"; gene "LOC140746215"; model_evidence "Supporting evidence includes similarity to: 2 Proteins"; product "uncharacterized protein, transcript variant X2"; transcript_biotype "mRNA"; exon_number "10";
NW_027332210.1	Gnomon	exon	3916167	3917027	.	-	.	gene_id "LOC140746215"; transcript_id "XM_073078277.1"; db_xref "GeneID:140746215"; db_xref "GenBank:XM_073078277.1"; experiment "COORDINATES: polyA evidence [ECO:0006239]"; gene "LOC140746215"; model_evidence "Supporting evidence includes similarity to: 2 Proteins"; product "uncharacterized protein, transcript variant X2"; transcript_biotype "mRNA"; exon_number "11";
NW_027332210.1	Gnomon	CDS	3931696	3931815	.	-	0	gene_id "LOC140746215"; transcript_id "XM_073078277.1"; db_xref "GeneID:140746215"; db_xref "GenBank:XP_072934378.1"; gbkey "CDS"; gene "LOC140746215"; product "uncharacterized protein isoform X2"; protein_id "XP_072934378.1"; exon_number "1";
NW_027332210.1	Gnomon	CDS	3931343	3931514	.	-	0	gene_id "LOC140746215"; transcript_id "XM_073078277.1"; db_xref "GeneID:140746215"; db_xref "GenBank:XP_072934378.1"; gbkey "CDS"; gene "LOC140746215"; product "uncharacterized protein isoform X2"; protein_id "XP_072934378.1"; exon_number "2";
NW_027332210.1	Gnomon	CDS	3930878	3931075	.	-	2	gene_id "LOC140746215"; transcript_id "XM_073078277.1"; db_xref "GeneID:140746215"; db_xref "GenBank:XP_072934378.1"; gbkey "CDS"; gene "LOC140746215"; product "uncharacterized protein isoform X2"; protein_id "XP_072934378.1"; exon_number "3";
NW_027332210.1	Gnomon	CDS	3929698	3929832	.	-	2	gene_id "LOC140746215"; transcript_id "XM_073078277.1"; db_xref "GeneID:140746215"; db_xref "GenBank:XP_072934378.1"; gbkey "CDS"; gene "LOC140746215"; product "uncharacterized protein isoform X2"; protein_id "XP_072934378.1"; exon_number "4";
NW_027332210.1	Gnomon	CDS	3928448	3928515	.	-	2	gene_id "LOC140746215"; transcript_id "XM_073078277.1"; db_xref "GeneID:140746215"; db_xref "GenBank:XP_072934378.1"; gbkey "CDS"; gene "LOC140746215"; product "uncharacterized protein isoform X2"; protein_id "XP_072934378.1"; exon_number "5";
NW_027332210.1	Gnomon	CDS	3927600	3927802	.	-	0	gene_id "LOC140746215"; transcript_id "XM_073078277.1"; db_xref "GeneID:140746215"; db_xref "GenBank:XP_072934378.1"; gbkey "CDS"; gene "LOC140746215"; product "uncharacterized protein isoform X2"; protein_id "XP_072934378.1"; exon_number "6";
NW_027332210.1	Gnomon	CDS	3926585	3926680	.	-	1	gene_id "LOC140746215"; transcript_id "XM_073078277.1"; db_xref "GeneID:140746215"; db_xref "GenBank:XP_072934378.1"; gbkey "CDS"; gene "LOC140746215"; product "uncharacterized protein isoform X2"; protein_id "XP_072934378.1"; exon_number "7";
NW_027332210.1	Gnomon	CDS	3922328	3922462	.	-	1	gene_id "LOC140746215"; transcript_id "XM_073078277.1"; db_xref "GeneID:140746215"; db_xref "GenBank:XP_072934378.1"; gbkey "CDS"; gene "LOC140746215"; product "uncharacterized protein isoform X2"; protein_id "XP_072934378.1"; exon_number "8";
NW_027332210.1	Gnomon	CDS	3920660	3920770	.	-	1	gene_id "LOC140746215"; transcript_id "XM_073078277.1"; db_xref "GeneID:140746215"; db_xref "GenBank:XP_072934378.1"; gbkey "CDS"; gene "LOC140746215"; product "uncharacterized protein isoform X2"; protein_id "XP_072934378.1"; exon_number "9";
NW_027332210.1	Gnomon	CDS	3919865	3920070	.	-	1	gene_id "LOC140746215"; transcript_id "XM_073078277.1"; db_xref "GeneID:140746215"; db_xref "GenBank:XP_072934378.1"; gbkey "CDS"; gene "LOC140746215"; product "uncharacterized protein isoform X2"; protein_id "XP_072934378.1"; exon_number "10";
NW_027332210.1	Gnomon	CDS	3916720	3917027	.	-	2	gene_id "LOC140746215"; transcript_id "XM_073078277.1"; db_xref "GeneID:140746215"; db_xref "GenBank:XP_072934378.1"; gbkey "CDS"; gene "LOC140746215"; product "uncharacterized protein isoform X2"; protein_id "XP_072934378.1"; exon_number "11";
NW_027332210.1	Gnomon	start_codon	3931813	3931815	.	-	0	gene_id "LOC140746215"; transcript_id "XM_073078277.1"; db_xref "GeneID:140746215"; db_xref "GenBank:XP_072934378.1"; gbkey "CDS"; gene "LOC140746215"; product "uncharacterized protein isoform X2"; protein_id "XP_072934378.1"; exon_number "1";
NW_027332210.1	Gnomon	stop_codon	3916717	3916719	.	-	0	gene_id "LOC140746215"; transcript_id "XM_073078277.1"; db_xref "GeneID:140746215"; db_xref "GenBank:XP_072934378.1"; gbkey "CDS"; gene "LOC140746215"; product "uncharacterized protein isoform X2"; protein_id "XP_072934378.1"; exon_number "11";
NW_027332210.1	Gnomon	transcript	3916167	3931918	.	-	.	gene_id "LOC140746215"; transcript_id "XM_073078269.1"; db_xref "GeneID:140746215"; db_xref "GenBank:XM_073078269.1"; experiment "COORDINATES: polyA evidence [ECO:0006239]"; gbkey "mRNA"; gene "LOC140746215"; model_evidence "Supporting evidence includes similarity to: 3 Proteins"; product "uncharacterized protein, transcript variant X1"; transcript_biotype "mRNA";
NW_027332210.1	Gnomon	exon	3931696	3931918	.	-	.	gene_id "LOC140746215"; transcript_id "XM_073078269.1"; db_xref "GeneID:140746215"; db_xref "GenBank:XM_073078269.1"; experiment "COORDINATES: polyA evidence [ECO:0006239]"; gene "LOC140746215"; model_evidence "Supporting evidence includes similarity to: 3 Proteins"; product "uncharacterized protein, transcript variant X1"; transcript_biotype "mRNA"; exon_number "1";
NW_027332210.1	Gnomon	exon	3931343	3931514	.	-	.	gene_id "LOC140746215"; transcript_id "XM_073078269.1"; db_xref "GeneID:140746215"; db_xref "GenBank:XM_073078269.1"; experiment "COORDINATES: polyA evidence [ECO:0006239]"; gene "LOC140746215"; model_evidence "Supporting evidence includes similarity to: 3 Proteins"; product "uncharacterized protein, transcript variant X1"; transcript_biotype "mRNA"; exon_number "2";
NW_027332210.1	Gnomon	exon	3930878	3931075	.	-	.	gene_id "LOC140746215"; transcript_id "XM_073078269.1"; db_xref "GeneID:140746215"; db_xref "GenBank:XM_073078269.1"; experiment "COORDINATES: polyA evidence [ECO:0006239]"; gene "LOC140746215"; model_evidence "Supporting evidence includes similarity to: 3 Proteins"; product "uncharacterized protein, transcript variant X1"; transcript_biotype "mRNA"; exon_number "3";
NW_027332210.1	Gnomon	exon	3929698	3929832	.	-	.	gene_id "LOC140746215"; transcript_id "XM_073078269.1"; db_xref "GeneID:140746215"; db_xref "GenBank:XM_073078269.1"; experiment "COORDINATES: polyA evidence [ECO:0006239]"; gene "LOC140746215"; model_evidence "Supporting evidence includes similarity to: 3 Proteins"; product "uncharacterized protein, transcript variant X1"; transcript_biotype "mRNA"; exon_number "4";
NW_027332210.1	Gnomon	exon	3928448	3928515	.	-	.	gene_id "LOC140746215"; transcript_id "XM_073078269.1"; db_xref "GeneID:140746215"; db_xref "GenBank:XM_073078269.1"; experiment "COORDINATES: polyA evidence [ECO:0006239]"; gene "LOC140746215"; model_evidence "Supporting evidence includes similarity to: 3 Proteins"; product "uncharacterized protein, transcript variant X1"; transcript_biotype "mRNA"; exon_number "5";
NW_027332210.1	Gnomon	exon	3927600	3927802	.	-	.	gene_id "LOC140746215"; transcript_id "XM_073078269.1"; db_xref "GeneID:140746215"; db_xref "GenBank:XM_073078269.1"; experiment "COORDINATES: polyA evidence [ECO:0006239]"; gene "LOC140746215"; model_evidence "Supporting evidence includes similarity to: 3 Proteins"; product "uncharacterized protein, transcript variant X1"; transcript_biotype "mRNA"; exon_number "6";
NW_027332210.1	Gnomon	exon	3926585	3926680	.	-	.	gene_id "LOC140746215"; transcript_id "XM_073078269.1"; db_xref "GeneID:140746215"; db_xref "GenBank:XM_073078269.1"; experiment "COORDINATES: polyA evidence [ECO:0006239]"; gene "LOC140746215"; model_evidence "Supporting evidence includes similarity to: 3 Proteins"; product "uncharacterized protein, transcript variant X1"; transcript_biotype "mRNA"; exon_number "7";
NW_027332210.1	Gnomon	exon	3923422	3923556	.	-	.	gene_id "LOC140746215"; transcript_id "XM_073078269.1"; db_xref "GeneID:140746215"; db_xref "GenBank:XM_073078269.1"; experiment "COORDINATES: polyA evidence [ECO:0006239]"; gene "LOC140746215"; model_evidence "Supporting evidence includes similarity to: 3 Proteins"; product "uncharacterized protein, transcript variant X1"; transcript_biotype "mRNA"; exon_number "8";
NW_027332210.1	Gnomon	exon	3920660	3920770	.	-	.	gene_id "LOC140746215"; transcript_id "XM_073078269.1"; db_xref "GeneID:140746215"; db_xref "GenBank:XM_073078269.1"; experiment "COORDINATES: polyA evidence [ECO:0006239]"; gene "LOC140746215"; model_evidence "Supporting evidence includes similarity to: 3 Proteins"; product "uncharacterized protein, transcript variant X1"; transcript_biotype "mRNA"; exon_number "9";
NW_027332210.1	Gnomon	exon	3919865	3920070	.	-	.	gene_id "LOC140746215"; transcript_id "XM_073078269.1"; db_xref "GeneID:140746215"; db_xref "GenBank:XM_073078269.1"; experiment "COORDINATES: polyA evidence [ECO:0006239]"; gene "LOC140746215"; model_evidence "Supporting evidence includes similarity to: 3 Proteins"; product "uncharacterized protein, transcript variant X1"; transcript_biotype "mRNA"; exon_number "10";
NW_027332210.1	Gnomon	exon	3916167	3917027	.	-	.	gene_id "LOC140746215"; transcript_id "XM_073078269.1"; db_xref "GeneID:140746215"; db_xref "GenBank:XM_073078269.1"; experiment "COORDINATES: polyA evidence [ECO:0006239]"; gene "LOC140746215"; model_evidence "Supporting evidence includes similarity to: 3 Proteins"; product "uncharacterized protein, transcript variant X1"; transcript_biotype "mRNA"; exon_number "11";
NW_027332210.1	Gnomon	CDS	3931696	3931815	.	-	0	gene_id "LOC140746215"; transcript_id "XM_073078269.1"; db_xref "GeneID:140746215"; db_xref "GenBank:XP_072934370.1"; gbkey "CDS"; gene "LOC140746215"; product "uncharacterized protein isoform X1"; protein_id "XP_072934370.1"; exon_number "1";
NW_027332210.1	Gnomon	CDS	3931343	3931514	.	-	0	gene_id "LOC140746215"; transcript_id "XM_073078269.1"; db_xref "GeneID:140746215"; db_xref "GenBank:XP_072934370.1"; gbkey "CDS"; gene "LOC140746215"; product "uncharacterized protein isoform X1"; protein_id "XP_072934370.1"; exon_number "2";
NW_027332210.1	Gnomon	CDS	3930878	3931075	.	-	2	gene_id "LOC140746215"; transcript_id "XM_073078269.1"; db_xref "GeneID:140746215"; db_xref "GenBank:XP_072934370.1"; gbkey "CDS"; gene "LOC140746215"; product "uncharacterized protein isoform X1"; protein_id "XP_072934370.1"; exon_number "3";
NW_027332210.1	Gnomon	CDS	3929698	3929832	.	-	2	gene_id "LOC140746215"; transcript_id "XM_073078269.1"; db_xref "GeneID:140746215"; db_xref "GenBank:XP_072934370.1"; gbkey "CDS"; gene "LOC140746215"; product "uncharacterized protein isoform X1"; protein_id "XP_072934370.1"; exon_number "4";
NW_027332210.1	Gnomon	CDS	3928448	3928515	.	-	2	gene_id "LOC140746215"; transcript_id "XM_073078269.1"; db_xref "GeneID:140746215"; db_xref "GenBank:XP_072934370.1"; gbkey "CDS"; gene "LOC140746215"; product "uncharacterized protein isoform X1"; protein_id "XP_072934370.1"; exon_number "5";
NW_027332210.1	Gnomon	CDS	3927600	3927802	.	-	0	gene_id "LOC140746215"; transcript_id "XM_073078269.1"; db_xref "GeneID:140746215"; db_xref "GenBank:XP_072934370.1"; gbkey "CDS"; gene "LOC140746215"; product "uncharacterized protein isoform X1"; protein_id "XP_072934370.1"; exon_number "6";
NW_027332210.1	Gnomon	CDS	3926585	3926680	.	-	1	gene_id "LOC140746215"; transcript_id "XM_073078269.1"; db_xref "GeneID:140746215"; db_xref "GenBank:XP_072934370.1"; gbkey "CDS"; gene "LOC140746215"; product "uncharacterized protein isoform X1"; protein_id "XP_072934370.1"; exon_number "7";
NW_027332210.1	Gnomon	CDS	3923422	3923556	.	-	1	gene_id "LOC140746215"; transcript_id "XM_073078269.1"; db_xref "GeneID:140746215"; db_xref "GenBank:XP_072934370.1"; gbkey "CDS"; gene "LOC140746215"; product "uncharacterized protein isoform X1"; protein_id "XP_072934370.1"; exon_number "8";
NW_027332210.1	Gnomon	CDS	3920660	3920770	.	-	1	gene_id "LOC140746215"; transcript_id "XM_073078269.1"; db_xref "GeneID:140746215"; db_xref "GenBank:XP_072934370.1"; gbkey "CDS"; gene "LOC140746215"; product "uncharacterized protein isoform X1"; protein_id "XP_072934370.1"; exon_number "9";
NW_027332210.1	Gnomon	CDS	3919865	3920070	.	-	1	gene_id "LOC140746215"; transcript_id "XM_073078269.1"; db_xref "GeneID:140746215"; db_xref "GenBank:XP_072934370.1"; gbkey "CDS"; gene "LOC140746215"; product "uncharacterized protein isoform X1"; protein_id "XP_072934370.1"; exon_number "10";
NW_027332210.1	Gnomon	CDS	3916720	3917027	.	-	2	gene_id "LOC140746215"; transcript_id "XM_073078269.1"; db_xref "GeneID:140746215"; db_xref "GenBank:XP_072934370.1"; gbkey "CDS"; gene "LOC140746215"; product "uncharacterized protein isoform X1"; protein_id "XP_072934370.1"; exon_number "11";
NW_027332210.1	Gnomon	start_codon	3931813	3931815	.	-	0	gene_id "LOC140746215"; transcript_id "XM_073078269.1"; db_xref "GeneID:140746215"; db_xref "GenBank:XP_072934370.1"; gbkey "CDS"; gene "LOC140746215"; product "uncharacterized protein isoform X1"; protein_id "XP_072934370.1"; exon_number "1";
NW_027332210.1	Gnomon	stop_codon	3916717	3916719	.	-	0	gene_id "LOC140746215"; transcript_id "XM_073078269.1"; db_xref "GeneID:140746215"; db_xref "GenBank:XP_072934370.1"; gbkey "CDS"; gene "LOC140746215"; product "uncharacterized protein isoform X1"; protein_id "XP_072934370.1"; exon_number "11";
NW_027332210.1	Gnomon	gene	3932325	3959039	.	+	.	gene_id "sp3"; transcript_id ""; db_xref "GeneID:140746238"; description "phosphatidylinositide phosphatase spermathreecae"; gbkey "Gene"; gene "sp3"; gene_biotype "protein_coding";
NW_027332210.1	Gnomon	transcript	3932325	3959039	.	+	.	gene_id "sp3"; transcript_id "XM_073078307.1"; db_xref "GeneID:140746238"; db_xref "GenBank:XM_073078307.1"; gbkey "mRNA"; gene "sp3"; model_evidence "Supporting evidence includes similarity to: 5 Proteins"; product "phosphatidylinositide phosphatase spermathreecae"; transcript_biotype "mRNA";
NW_027332210.1	Gnomon	exon	3932325	3932530	.	+	.	gene_id "sp3"; transcript_id "XM_073078307.1"; db_xref "GeneID:140746238"; db_xref "GenBank:XM_073078307.1"; gene "sp3"; model_evidence "Supporting evidence includes similarity to: 5 Proteins"; product "phosphatidylinositide phosphatase spermathreecae"; transcript_biotype "mRNA"; exon_number "1";
NW_027332210.1	Gnomon	exon	3933966	3934348	.	+	.	gene_id "sp3"; transcript_id "XM_073078307.1"; db_xref "GeneID:140746238"; db_xref "GenBank:XM_073078307.1"; gene "sp3"; model_evidence "Supporting evidence includes similarity to: 5 Proteins"; product "phosphatidylinositide phosphatase spermathreecae"; transcript_biotype "mRNA"; exon_number "2";
NW_027332210.1	Gnomon	exon	3934686	3934970	.	+	.	gene_id "sp3"; transcript_id "XM_073078307.1"; db_xref "GeneID:140746238"; db_xref "GenBank:XM_073078307.1"; gene "sp3"; model_evidence "Supporting evidence includes similarity to: 5 Proteins"; product "phosphatidylinositide phosphatase spermathreecae"; transcript_biotype "mRNA"; exon_number "3";
NW_027332210.1	Gnomon	exon	3937589	3937773	.	+	.	gene_id "sp3"; transcript_id "XM_073078307.1"; db_xref "GeneID:140746238"; db_xref "GenBank:XM_073078307.1"; gene "sp3"; model_evidence "Supporting evidence includes similarity to: 5 Proteins"; product "phosphatidylinositide phosphatase spermathreecae"; transcript_biotype "mRNA"; exon_number "4";
NW_027332210.1	Gnomon	exon	3942142	3942253	.	+	.	gene_id "sp3"; transcript_id "XM_073078307.1"; db_xref "GeneID:140746238"; db_xref "GenBank:XM_073078307.1"; gene "sp3"; model_evidence "Supporting evidence includes similarity to: 5 Proteins"; product "phosphatidylinositide phosphatase spermathreecae"; transcript_biotype "mRNA"; exon_number "5";
NW_027332210.1	Gnomon	exon	3943127	3943199	.	+	.	gene_id "sp3"; transcript_id "XM_073078307.1"; db_xref "GeneID:140746238"; db_xref "GenBank:XM_073078307.1"; gene "sp3"; model_evidence "Supporting evidence includes similarity to: 5 Proteins"; product "phosphatidylinositide phosphatase spermathreecae"; transcript_biotype "mRNA"; exon_number "6";
NW_027332210.1	Gnomon	exon	3945236	3945428	.	+	.	gene_id "sp3"; transcript_id "XM_073078307.1"; db_xref "GeneID:140746238"; db_xref "GenBank:XM_073078307.1"; gene "sp3"; model_evidence "Supporting evidence includes similarity to: 5 Proteins"; product "phosphatidylinositide phosphatase spermathreecae"; transcript_biotype "mRNA"; exon_number "7";
NW_027332210.1	Gnomon	exon	3945946	3946111	.	+	.	gene_id "sp3"; transcript_id "XM_073078307.1"; db_xref "GeneID:140746238"; db_xref "GenBank:XM_073078307.1"; gene "sp3"; model_evidence "Supporting evidence includes similarity to: 5 Proteins"; product "phosphatidylinositide phosphatase spermathreecae"; transcript_biotype "mRNA"; exon_number "8";
NW_027332210.1	Gnomon	exon	3946769	3946930	.	+	.	gene_id "sp3"; transcript_id "XM_073078307.1"; db_xref "GeneID:140746238"; db_xref "GenBank:XM_073078307.1"; gene "sp3"; model_evidence "Supporting evidence includes similarity to: 5 Proteins"; product "phosphatidylinositide phosphatase spermathreecae"; transcript_biotype "mRNA"; exon_number "9";
NW_027332210.1	Gnomon	exon	3949056	3949126	.	+	.	gene_id "sp3"; transcript_id "XM_073078307.1"; db_xref "GeneID:140746238"; db_xref "GenBank:XM_073078307.1"; gene "sp3"; model_evidence "Supporting evidence includes similarity to: 5 Proteins"; product "phosphatidylinositide phosphatase spermathreecae"; transcript_biotype "mRNA"; exon_number "10";
NW_027332210.1	Gnomon	exon	3951274	3951403	.	+	.	gene_id "sp3"; transcript_id "XM_073078307.1"; db_xref "GeneID:140746238"; db_xref "GenBank:XM_073078307.1"; gene "sp3"; model_evidence "Supporting evidence includes similarity to: 5 Proteins"; product "phosphatidylinositide phosphatase spermathreecae"; transcript_biotype "mRNA"; exon_number "11";
NW_027332210.1	Gnomon	exon	3953236	3953363	.	+	.	gene_id "sp3"; transcript_id "XM_073078307.1"; db_xref "GeneID:140746238"; db_xref "GenBank:XM_073078307.1"; gene "sp3"; model_evidence "Supporting evidence includes similarity to: 5 Proteins"; product "phosphatidylinositide phosphatase spermathreecae"; transcript_biotype "mRNA"; exon_number "12";
NW_027332210.1	Gnomon	exon	3954127	3954295	.	+	.	gene_id "sp3"; transcript_id "XM_073078307.1"; db_xref "GeneID:140746238"; db_xref "GenBank:XM_073078307.1"; gene "sp3"; model_evidence "Supporting evidence includes similarity to: 5 Proteins"; product "phosphatidylinositide phosphatase spermathreecae"; transcript_biotype "mRNA"; exon_number "13";
NW_027332210.1	Gnomon	exon	3954771	3954933	.	+	.	gene_id "sp3"; transcript_id "XM_073078307.1"; db_xref "GeneID:140746238"; db_xref "GenBank:XM_073078307.1"; gene "sp3"; model_evidence "Supporting evidence includes similarity to: 5 Proteins"; product "phosphatidylinositide phosphatase spermathreecae"; transcript_biotype "mRNA"; exon_number "14";
NW_027332210.1	Gnomon	exon	3955699	3955805	.	+	.	gene_id "sp3"; transcript_id "XM_073078307.1"; db_xref "GeneID:140746238"; db_xref "GenBank:XM_073078307.1"; gene "sp3"; model_evidence "Supporting evidence includes similarity to: 5 Proteins"; product "phosphatidylinositide phosphatase spermathreecae"; transcript_biotype "mRNA"; exon_number "15";
NW_027332210.1	Gnomon	exon	3956219	3956342	.	+	.	gene_id "sp3"; transcript_id "XM_073078307.1"; db_xref "GeneID:140746238"; db_xref "GenBank:XM_073078307.1"; gene "sp3"; model_evidence "Supporting evidence includes similarity to: 5 Proteins"; product "phosphatidylinositide phosphatase spermathreecae"; transcript_biotype "mRNA"; exon_number "16";
NW_027332210.1	Gnomon	exon	3957533	3958320	.	+	.	gene_id "sp3"; transcript_id "XM_073078307.1"; db_xref "GeneID:140746238"; db_xref "GenBank:XM_073078307.1"; gene "sp3"; model_evidence "Supporting evidence includes similarity to: 5 Proteins"; product "phosphatidylinositide phosphatase spermathreecae"; transcript_biotype "mRNA"; exon_number "17";
NW_027332210.1	Gnomon	exon	3958847	3959039	.	+	.	gene_id "sp3"; transcript_id "XM_073078307.1"; db_xref "GeneID:140746238"; db_xref "GenBank:XM_073078307.1"; gene "sp3"; model_evidence "Supporting evidence includes similarity to: 5 Proteins"; product "phosphatidylinositide phosphatase spermathreecae"; transcript_biotype "mRNA"; exon_number "18";
NW_027332210.1	Gnomon	CDS	3932434	3932530	.	+	0	gene_id "sp3"; transcript_id "XM_073078307.1"; db_xref "GeneID:140746238"; db_xref "GenBank:XP_072934408.1"; gbkey "CDS"; gene "sp3"; product "phosphatidylinositide phosphatase SAC2"; protein_id "XP_072934408.1"; exon_number "1";
NW_027332210.1	Gnomon	CDS	3933966	3934348	.	+	2	gene_id "sp3"; transcript_id "XM_073078307.1"; db_xref "GeneID:140746238"; db_xref "GenBank:XP_072934408.1"; gbkey "CDS"; gene "sp3"; product "phosphatidylinositide phosphatase SAC2"; protein_id "XP_072934408.1"; exon_number "2";
NW_027332210.1	Gnomon	CDS	3934686	3934970	.	+	0	gene_id "sp3"; transcript_id "XM_073078307.1"; db_xref "GeneID:140746238"; db_xref "GenBank:XP_072934408.1"; gbkey "CDS"; gene "sp3"; product "phosphatidylinositide phosphatase SAC2"; protein_id "XP_072934408.1"; exon_number "3";
NW_027332210.1	Gnomon	CDS	3937589	3937773	.	+	0	gene_id "sp3"; transcript_id "XM_073078307.1"; db_xref "GeneID:140746238"; db_xref "GenBank:XP_072934408.1"; gbkey "CDS"; gene "sp3"; product "phosphatidylinositide phosphatase SAC2"; protein_id "XP_072934408.1"; exon_number "4";
NW_027332210.1	Gnomon	CDS	3942142	3942253	.	+	1	gene_id "sp3"; transcript_id "XM_073078307.1"; db_xref "GeneID:140746238"; db_xref "GenBank:XP_072934408.1"; gbkey "CDS"; gene "sp3"; product "phosphatidylinositide phosphatase SAC2"; protein_id "XP_072934408.1"; exon_number "5";
NW_027332210.1	Gnomon	CDS	3943127	3943199	.	+	0	gene_id "sp3"; transcript_id "XM_073078307.1"; db_xref "GeneID:140746238"; db_xref "GenBank:XP_072934408.1"; gbkey "CDS"; gene "sp3"; product "phosphatidylinositide phosphatase SAC2"; protein_id "XP_072934408.1"; exon_number "6";
NW_027332210.1	Gnomon	CDS	3945236	3945428	.	+	2	gene_id "sp3"; transcript_id "XM_073078307.1"; db_xref "GeneID:140746238"; db_xref "GenBank:XP_072934408.1"; gbkey "CDS"; gene "sp3"; product "phosphatidylinositide phosphatase SAC2"; protein_id "XP_072934408.1"; exon_number "7";
NW_027332210.1	Gnomon	CDS	3945946	3946111	.	+	1	gene_id "sp3"; transcript_id "XM_073078307.1"; db_xref "GeneID:140746238"; db_xref "GenBank:XP_072934408.1"; gbkey "CDS"; gene "sp3"; product "phosphatidylinositide phosphatase SAC2"; protein_id "XP_072934408.1"; exon_number "8";
NW_027332210.1	Gnomon	CDS	3946769	3946930	.	+	0	gene_id "sp3"; transcript_id "XM_073078307.1"; db_xref "GeneID:140746238"; db_xref "GenBank:XP_072934408.1"; gbkey "CDS"; gene "sp3"; product "phosphatidylinositide phosphatase SAC2"; protein_id "XP_072934408.1"; exon_number "9";
NW_027332210.1	Gnomon	CDS	3949056	3949126	.	+	0	gene_id "sp3"; transcript_id "XM_073078307.1"; db_xref "GeneID:140746238"; db_xref "GenBank:XP_072934408.1"; gbkey "CDS"; gene "sp3"; product "phosphatidylinositide phosphatase SAC2"; protein_id "XP_072934408.1"; exon_number "10";
NW_027332210.1	Gnomon	CDS	3951274	3951403	.	+	1	gene_id "sp3"; transcript_id "XM_073078307.1"; db_xref "GeneID:140746238"; db_xref "GenBank:XP_072934408.1"; gbkey "CDS"; gene "sp3"; product "phosphatidylinositide phosphatase SAC2"; protein_id "XP_072934408.1"; exon_number "11";
NW_027332210.1	Gnomon	CDS	3953236	3953363	.	+	0	gene_id "sp3"; transcript_id "XM_073078307.1"; db_xref "GeneID:140746238"; db_xref "GenBank:XP_072934408.1"; gbkey "CDS"; gene "sp3"; product "phosphatidylinositide phosphatase SAC2"; protein_id "XP_072934408.1"; exon_number "12";
NW_027332210.1	Gnomon	CDS	3954127	3954295	.	+	1	gene_id "sp3"; transcript_id "XM_073078307.1"; db_xref "GeneID:140746238"; db_xref "GenBank:XP_072934408.1"; gbkey "CDS"; gene "sp3"; product "phosphatidylinositide phosphatase SAC2"; protein_id "XP_072934408.1"; exon_number "13";
NW_027332210.1	Gnomon	CDS	3954771	3954933	.	+	0	gene_id "sp3"; transcript_id "XM_073078307.1"; db_xref "GeneID:140746238"; db_xref "GenBank:XP_072934408.1"; gbkey "CDS"; gene "sp3"; product "phosphatidylinositide phosphatase SAC2"; protein_id "XP_072934408.1"; exon_number "14";
NW_027332210.1	Gnomon	CDS	3955699	3955805	.	+	2	gene_id "sp3"; transcript_id "XM_073078307.1"; db_xref "GeneID:140746238"; db_xref "GenBank:XP_072934408.1"; gbkey "CDS"; gene "sp3"; product "phosphatidylinositide phosphatase SAC2"; protein_id "XP_072934408.1"; exon_number "15";
NW_027332210.1	Gnomon	CDS	3956219	3956342	.	+	0	gene_id "sp3"; transcript_id "XM_073078307.1"; db_xref "GeneID:140746238"; db_xref "GenBank:XP_072934408.1"; gbkey "CDS"; gene "sp3"; product "phosphatidylinositide phosphatase SAC2"; protein_id "XP_072934408.1"; exon_number "16";
NW_027332210.1	Gnomon	CDS	3957533	3958320	.	+	2	gene_id "sp3"; transcript_id "XM_073078307.1"; db_xref "GeneID:140746238"; db_xref "GenBank:XP_072934408.1"; gbkey "CDS"; gene "sp3"; product "phosphatidylinositide phosphatase SAC2"; protein_id "XP_072934408.1"; exon_number "17";
NW_027332210.1	Gnomon	CDS	3958847	3958945	.	+	0	gene_id "sp3"; transcript_id "XM_073078307.1"; db_xref "GeneID:140746238"; db_xref "GenBank:XP_072934408.1"; gbkey "CDS"; gene "sp3"; product "phosphatidylinositide phosphatase SAC2"; protein_id "XP_072934408.1"; exon_number "18";
NW_027332210.1	Gnomon	start_codon	3932434	3932436	.	+	0	gene_id "sp3"; transcript_id "XM_073078307.1"; db_xref "GeneID:140746238"; db_xref "GenBank:XP_072934408.1"; gbkey "CDS"; gene "sp3"; product "phosphatidylinositide phosphatase SAC2"; protein_id "XP_072934408.1"; exon_number "1";
NW_027332210.1	Gnomon	stop_codon	3958946	3958948	.	+	0	gene_id "sp3"; transcript_id "XM_073078307.1"; db_xref "GeneID:140746238"; db_xref "GenBank:XP_072934408.1"; gbkey "CDS"; gene "sp3"; product "phosphatidylinositide phosphatase SAC2"; protein_id "XP_072934408.1"; exon_number "18";
NW_027332210.1	Gnomon	gene	3966424	3967806	.	+	.	gene_id "LOC140746254"; transcript_id ""; db_xref "GeneID:140746254"; description "uncharacterized LOC140746254"; gbkey "Gene"; gene "LOC140746254"; gene_biotype "protein_coding";
NW_027332210.1	Gnomon	transcript	3966424	3967806	.	+	.	gene_id "LOC140746254"; transcript_id "XM_073078330.1"; db_xref "GeneID:140746254"; db_xref "GenBank:XM_073078330.1"; experiment "COORDINATES: polyA evidence [ECO:0006239]"; gbkey "mRNA"; gene "LOC140746254"; model_evidence "Supporting evidence includes similarity to: 16 Proteins"; product "uncharacterized protein"; transcript_biotype "mRNA";
NW_027332210.1	Gnomon	exon	3966424	3967806	.	+	.	gene_id "LOC140746254"; transcript_id "XM_073078330.1"; db_xref "GeneID:140746254"; db_xref "GenBank:XM_073078330.1"; experiment "COORDINATES: polyA evidence [ECO:0006239]"; gene "LOC140746254"; model_evidence "Supporting evidence includes similarity to: 16 Proteins"; product "uncharacterized protein"; transcript_biotype "mRNA"; exon_number "1";
NW_027332210.1	Gnomon	CDS	3966550	3967572	.	+	0	gene_id "LOC140746254"; transcript_id "XM_073078330.1"; db_xref "GeneID:140746254"; db_xref "GenBank:XP_072934431.1"; gbkey "CDS"; gene "LOC140746254"; product "uncharacterized protein"; protein_id "XP_072934431.1"; exon_number "1";
NW_027332210.1	Gnomon	start_codon	3966550	3966552	.	+	0	gene_id "LOC140746254"; transcript_id "XM_073078330.1"; db_xref "GeneID:140746254"; db_xref "GenBank:XP_072934431.1"; gbkey "CDS"; gene "LOC140746254"; product "uncharacterized protein"; protein_id "XP_072934431.1"; exon_number "1";
NW_027332210.1	Gnomon	stop_codon	3967573	3967575	.	+	0	gene_id "LOC140746254"; transcript_id "XM_073078330.1"; db_xref "GeneID:140746254"; db_xref "GenBank:XP_072934431.1"; gbkey "CDS"; gene "LOC140746254"; product "uncharacterized protein"; protein_id "XP_072934431.1"; exon_number "1";
NW_027332210.1	Gnomon	gene	3967928	3969632	.	+	.	gene_id "LOC140746248"; transcript_id ""; db_xref "GeneID:140746248"; description "uncharacterized LOC140746248"; gbkey "Gene"; gene "LOC140746248"; gene_biotype "protein_coding";
NW_027332210.1	Gnomon	transcript	3967928	3969632	.	+	.	gene_id "LOC140746248"; transcript_id "XM_073078318.1"; db_xref "GeneID:140746248"; db_xref "GenBank:XM_073078318.1"; experiment "COORDINATES: polyA evidence [ECO:0006239]"; gbkey "mRNA"; gene "LOC140746248"; model_evidence "Supporting evidence includes similarity to: 15 Proteins"; product "uncharacterized protein"; transcript_biotype "mRNA";
NW_027332210.1	Gnomon	exon	3967928	3969632	.	+	.	gene_id "LOC140746248"; transcript_id "XM_073078318.1"; db_xref "GeneID:140746248"; db_xref "GenBank:XM_073078318.1"; experiment "COORDINATES: polyA evidence [ECO:0006239]"; gene "LOC140746248"; model_evidence "Supporting evidence includes similarity to: 15 Proteins"; product "uncharacterized protein"; transcript_biotype "mRNA"; exon_number "1";
NW_027332210.1	Gnomon	CDS	3968469	3969557	.	+	0	gene_id "LOC140746248"; transcript_id "XM_073078318.1"; db_xref "GeneID:140746248"; db_xref "GenBank:XP_072934419.1"; gbkey "CDS"; gene "LOC140746248"; product "uncharacterized protein"; protein_id "XP_072934419.1"; exon_number "1";
NW_027332210.1	Gnomon	start_codon	3968469	3968471	.	+	0	gene_id "LOC140746248"; transcript_id "XM_073078318.1"; db_xref "GeneID:140746248"; db_xref "GenBank:XP_072934419.1"; gbkey "CDS"; gene "LOC140746248"; product "uncharacterized protein"; protein_id "XP_072934419.1"; exon_number "1";
NW_027332210.1	Gnomon	stop_codon	3969558	3969560	.	+	0	gene_id "LOC140746248"; transcript_id "XM_073078318.1"; db_xref "GeneID:140746248"; db_xref "GenBank:XP_072934419.1"; gbkey "CDS"; gene "LOC140746248"; product "uncharacterized protein"; protein_id "XP_072934419.1"; exon_number "1";
NW_027332210.1	Gnomon	gene	3970744	3973362	.	-	.	gene_id "LOC140746262"; transcript_id ""; db_xref "GeneID:140746262"; description "transmembrane protein 216-like"; gbkey "Gene"; gene "LOC140746262"; gene_biotype "protein_coding";
NW_027332210.1	Gnomon	transcript	3970744	3973362	.	-	.	gene_id "LOC140746262"; transcript_id "XM_073078343.1"; db_xref "GeneID:140746262"; db_xref "GenBank:XM_073078343.1"; gbkey "mRNA"; gene "LOC140746262"; model_evidence "Supporting evidence includes similarity to: 2 Proteins"; product "transmembrane protein 216-like"; transcript_biotype "mRNA";
NW_027332210.1	Gnomon	exon	3972949	3973362	.	-	.	gene_id "LOC140746262"; transcript_id "XM_073078343.1"; db_xref "GeneID:140746262"; db_xref "GenBank:XM_073078343.1"; gene "LOC140746262"; model_evidence "Supporting evidence includes similarity to: 2 Proteins"; product "transmembrane protein 216-like"; transcript_biotype "mRNA"; exon_number "1";
NW_027332210.1	Gnomon	exon	3970744	3972211	.	-	.	gene_id "LOC140746262"; transcript_id "XM_073078343.1"; db_xref "GeneID:140746262"; db_xref "GenBank:XM_073078343.1"; gene "LOC140746262"; model_evidence "Supporting evidence includes similarity to: 2 Proteins"; product "transmembrane protein 216-like"; transcript_biotype "mRNA"; exon_number "2";
NW_027332210.1	Gnomon	CDS	3972949	3973189	.	-	0	gene_id "LOC140746262"; transcript_id "XM_073078343.1"; db_xref "GeneID:140746262"; db_xref "GenBank:XP_072934444.1"; gbkey "CDS"; gene "LOC140746262"; product "transmembrane protein 216-like"; protein_id "XP_072934444.1"; exon_number "1";
NW_027332210.1	Gnomon	CDS	3972021	3972211	.	-	2	gene_id "LOC140746262"; transcript_id "XM_073078343.1"; db_xref "GeneID:140746262"; db_xref "GenBank:XP_072934444.1"; gbkey "CDS"; gene "LOC140746262"; product "transmembrane protein 216-like"; protein_id "XP_072934444.1"; exon_number "2";
NW_027332210.1	Gnomon	start_codon	3973187	3973189	.	-	0	gene_id "LOC140746262"; transcript_id "XM_073078343.1"; db_xref "GeneID:140746262"; db_xref "GenBank:XP_072934444.1"; gbkey "CDS"; gene "LOC140746262"; product "transmembrane protein 216-like"; protein_id "XP_072934444.1"; exon_number "1";
NW_027332210.1	Gnomon	stop_codon	3972018	3972020	.	-	0	gene_id "LOC140746262"; transcript_id "XM_073078343.1"; db_xref "GeneID:140746262"; db_xref "GenBank:XP_072934444.1"; gbkey "CDS"; gene "LOC140746262"; product "transmembrane protein 216-like"; protein_id "XP_072934444.1"; exon_number "2";
NW_027332210.1	Gnomon	gene	3974189	4033027	.	+	.	gene_id "Ent2"; transcript_id ""; db_xref "GeneID:140746273"; description "Equilibrative nucleoside transporter 2"; gbkey "Gene"; gene "Ent2"; gene_biotype "protein_coding";
NW_027332210.1	Gnomon	transcript	3974189	4033027	.	+	.	gene_id "Ent2"; transcript_id "XM_073078355.1"; db_xref "GeneID:140746273"; db_xref "GenBank:XM_073078355.1"; experiment "COORDINATES: polyA evidence [ECO:0006239]"; gbkey "mRNA"; gene "Ent2"; model_evidence "Supporting evidence includes similarity to: 7 Proteins"; product "Equilibrative nucleoside transporter 2"; transcript_biotype "mRNA";
NW_027332210.1	Gnomon	exon	3974189	3974369	.	+	.	gene_id "Ent2"; transcript_id "XM_073078355.1"; db_xref "GeneID:140746273"; db_xref "GenBank:XM_073078355.1"; experiment "COORDINATES: polyA evidence [ECO:0006239]"; gene "Ent2"; model_evidence "Supporting evidence includes similarity to: 7 Proteins"; product "Equilibrative nucleoside transporter 2"; transcript_biotype "mRNA"; exon_number "1";
NW_027332210.1	Gnomon	exon	3982165	3982327	.	+	.	gene_id "Ent2"; transcript_id "XM_073078355.1"; db_xref "GeneID:140746273"; db_xref "GenBank:XM_073078355.1"; experiment "COORDINATES: polyA evidence [ECO:0006239]"; gene "Ent2"; model_evidence "Supporting evidence includes similarity to: 7 Proteins"; product "Equilibrative nucleoside transporter 2"; transcript_biotype "mRNA"; exon_number "2";
NW_027332210.1	Gnomon	exon	4014289	4014399	.	+	.	gene_id "Ent2"; transcript_id "XM_073078355.1"; db_xref "GeneID:140746273"; db_xref "GenBank:XM_073078355.1"; experiment "COORDINATES: polyA evidence [ECO:0006239]"; gene "Ent2"; model_evidence "Supporting evidence includes similarity to: 7 Proteins"; product "Equilibrative nucleoside transporter 2"; transcript_biotype "mRNA"; exon_number "3";
NW_027332210.1	Gnomon	exon	4017766	4018006	.	+	.	gene_id "Ent2"; transcript_id "XM_073078355.1"; db_xref "GeneID:140746273"; db_xref "GenBank:XM_073078355.1"; experiment "COORDINATES: polyA evidence [ECO:0006239]"; gene "Ent2"; model_evidence "Supporting evidence includes similarity to: 7 Proteins"; product "Equilibrative nucleoside transporter 2"; transcript_biotype "mRNA"; exon_number "4";
NW_027332210.1	Gnomon	exon	4019426	4019571	.	+	.	gene_id "Ent2"; transcript_id "XM_073078355.1"; db_xref "GeneID:140746273"; db_xref "GenBank:XM_073078355.1"; experiment "COORDINATES: polyA evidence [ECO:0006239]"; gene "Ent2"; model_evidence "Supporting evidence includes similarity to: 7 Proteins"; product "Equilibrative nucleoside transporter 2"; transcript_biotype "mRNA"; exon_number "5";
NW_027332210.1	Gnomon	exon	4020944	4021176	.	+	.	gene_id "Ent2"; transcript_id "XM_073078355.1"; db_xref "GeneID:140746273"; db_xref "GenBank:XM_073078355.1"; experiment "COORDINATES: polyA evidence [ECO:0006239]"; gene "Ent2"; model_evidence "Supporting evidence includes similarity to: 7 Proteins"; product "Equilibrative nucleoside transporter 2"; transcript_biotype "mRNA"; exon_number "6";
NW_027332210.1	Gnomon	exon	4022223	4022421	.	+	.	gene_id "Ent2"; transcript_id "XM_073078355.1"; db_xref "GeneID:140746273"; db_xref "GenBank:XM_073078355.1"; experiment "COORDINATES: polyA evidence [ECO:0006239]"; gene "Ent2"; model_evidence "Supporting evidence includes similarity to: 7 Proteins"; product "Equilibrative nucleoside transporter 2"; transcript_biotype "mRNA"; exon_number "7";
NW_027332210.1	Gnomon	exon	4026163	4026278	.	+	.	gene_id "Ent2"; transcript_id "XM_073078355.1"; db_xref "GeneID:140746273"; db_xref "GenBank:XM_073078355.1"; experiment "COORDINATES: polyA evidence [ECO:0006239]"; gene "Ent2"; model_evidence "Supporting evidence includes similarity to: 7 Proteins"; product "Equilibrative nucleoside transporter 2"; transcript_biotype "mRNA"; exon_number "8";
NW_027332210.1	Gnomon	exon	4027198	4027400	.	+	.	gene_id "Ent2"; transcript_id "XM_073078355.1"; db_xref "GeneID:140746273"; db_xref "GenBank:XM_073078355.1"; experiment "COORDINATES: polyA evidence [ECO:0006239]"; gene "Ent2"; model_evidence "Supporting evidence includes similarity to: 7 Proteins"; product "Equilibrative nucleoside transporter 2"; transcript_biotype "mRNA"; exon_number "9";
NW_027332210.1	Gnomon	exon	4028759	4033027	.	+	.	gene_id "Ent2"; transcript_id "XM_073078355.1"; db_xref "GeneID:140746273"; db_xref "GenBank:XM_073078355.1"; experiment "COORDINATES: polyA evidence [ECO:0006239]"; gene "Ent2"; model_evidence "Supporting evidence includes similarity to: 7 Proteins"; product "Equilibrative nucleoside transporter 2"; transcript_biotype "mRNA"; exon_number "10";
NW_027332210.1	Gnomon	CDS	3982210	3982327	.	+	0	gene_id "Ent2"; transcript_id "XM_073078355.1"; db_xref "GeneID:140746273"; db_xref "GenBank:XP_072934456.1"; gbkey "CDS"; gene "Ent2"; product "equilibrative nucleoside transporter 1"; protein_id "XP_072934456.1"; exon_number "2";
NW_027332210.1	Gnomon	CDS	4014289	4014399	.	+	2	gene_id "Ent2"; transcript_id "XM_073078355.1"; db_xref "GeneID:140746273"; db_xref "GenBank:XP_072934456.1"; gbkey "CDS"; gene "Ent2"; product "equilibrative nucleoside transporter 1"; protein_id "XP_072934456.1"; exon_number "3";
NW_027332210.1	Gnomon	CDS	4017766	4018006	.	+	2	gene_id "Ent2"; transcript_id "XM_073078355.1"; db_xref "GeneID:140746273"; db_xref "GenBank:XP_072934456.1"; gbkey "CDS"; gene "Ent2"; product "equilibrative nucleoside transporter 1"; protein_id "XP_072934456.1"; exon_number "4";
NW_027332210.1	Gnomon	CDS	4019426	4019571	.	+	1	gene_id "Ent2"; transcript_id "XM_073078355.1"; db_xref "GeneID:140746273"; db_xref "GenBank:XP_072934456.1"; gbkey "CDS"; gene "Ent2"; product "equilibrative nucleoside transporter 1"; protein_id "XP_072934456.1"; exon_number "5";
NW_027332210.1	Gnomon	CDS	4020944	4021176	.	+	2	gene_id "Ent2"; transcript_id "XM_073078355.1"; db_xref "GeneID:140746273"; db_xref "GenBank:XP_072934456.1"; gbkey "CDS"; gene "Ent2"; product "equilibrative nucleoside transporter 1"; protein_id "XP_072934456.1"; exon_number "6";
NW_027332210.1	Gnomon	CDS	4022223	4022421	.	+	0	gene_id "Ent2"; transcript_id "XM_073078355.1"; db_xref "GeneID:140746273"; db_xref "GenBank:XP_072934456.1"; gbkey "CDS"; gene "Ent2"; product "equilibrative nucleoside transporter 1"; protein_id "XP_072934456.1"; exon_number "7";
NW_027332210.1	Gnomon	CDS	4026163	4026278	.	+	2	gene_id "Ent2"; transcript_id "XM_073078355.1"; db_xref "GeneID:140746273"; db_xref "GenBank:XP_072934456.1"; gbkey "CDS"; gene "Ent2"; product "equilibrative nucleoside transporter 1"; protein_id "XP_072934456.1"; exon_number "8";
NW_027332210.1	Gnomon	CDS	4027198	4027400	.	+	0	gene_id "Ent2"; transcript_id "XM_073078355.1"; db_xref "GeneID:140746273"; db_xref "GenBank:XP_072934456.1"; gbkey "CDS"; gene "Ent2"; product "equilibrative nucleoside transporter 1"; protein_id "XP_072934456.1"; exon_number "9";
NW_027332210.1	Gnomon	CDS	4028759	4028891	.	+	1	gene_id "Ent2"; transcript_id "XM_073078355.1"; db_xref "GeneID:140746273"; db_xref "GenBank:XP_072934456.1"; gbkey "CDS"; gene "Ent2"; product "equilibrative nucleoside transporter 1"; protein_id "XP_072934456.1"; exon_number "10";
NW_027332210.1	Gnomon	start_codon	3982210	3982212	.	+	0	gene_id "Ent2"; transcript_id "XM_073078355.1"; db_xref "GeneID:140746273"; db_xref "GenBank:XP_072934456.1"; gbkey "CDS"; gene "Ent2"; product "equilibrative nucleoside transporter 1"; protein_id "XP_072934456.1"; exon_number "2";
NW_027332210.1	Gnomon	stop_codon	4028892	4028894	.	+	0	gene_id "Ent2"; transcript_id "XM_073078355.1"; db_xref "GeneID:140746273"; db_xref "GenBank:XP_072934456.1"; gbkey "CDS"; gene "Ent2"; product "equilibrative nucleoside transporter 1"; protein_id "XP_072934456.1"; exon_number "10";
NW_027332210.1	Gnomon	gene	4041242	4042496	.	-	.	gene_id "Osi20"; transcript_id ""; db_xref "GeneID:140744904"; description "DUF1676 domain-containing protein Osi20"; gbkey "Gene"; gene "Osi20"; gene_biotype "protein_coding";
NW_027332210.1	Gnomon	transcript	4041242	4042496	.	-	.	gene_id "Osi20"; transcript_id "XM_073076615.1"; db_xref "GeneID:140744904"; db_xref "GenBank:XM_073076615.1"; experiment "COORDINATES: polyA evidence [ECO:0006239]"; gbkey "mRNA"; gene "Osi20"; model_evidence "Supporting evidence includes similarity to: 9 Proteins"; product "DUF1676 domain-containing protein Osi20"; transcript_biotype "mRNA";
NW_027332210.1	Gnomon	exon	4042046	4042496	.	-	.	gene_id "Osi20"; transcript_id "XM_073076615.1"; db_xref "GeneID:140744904"; db_xref "GenBank:XM_073076615.1"; experiment "COORDINATES: polyA evidence [ECO:0006239]"; gene "Osi20"; model_evidence "Supporting evidence includes similarity to: 9 Proteins"; product "DUF1676 domain-containing protein Osi20"; transcript_biotype "mRNA"; exon_number "1";
NW_027332210.1	Gnomon	exon	4041784	4041972	.	-	.	gene_id "Osi20"; transcript_id "XM_073076615.1"; db_xref "GeneID:140744904"; db_xref "GenBank:XM_073076615.1"; experiment "COORDINATES: polyA evidence [ECO:0006239]"; gene "Osi20"; model_evidence "Supporting evidence includes similarity to: 9 Proteins"; product "DUF1676 domain-containing protein Osi20"; transcript_biotype "mRNA"; exon_number "2";
NW_027332210.1	Gnomon	exon	4041242	4041703	.	-	.	gene_id "Osi20"; transcript_id "XM_073076615.1"; db_xref "GeneID:140744904"; db_xref "GenBank:XM_073076615.1"; experiment "COORDINATES: polyA evidence [ECO:0006239]"; gene "Osi20"; model_evidence "Supporting evidence includes similarity to: 9 Proteins"; product "DUF1676 domain-containing protein Osi20"; transcript_biotype "mRNA"; exon_number "3";
NW_027332210.1	Gnomon	CDS	4042046	4042442	.	-	0	gene_id "Osi20"; transcript_id "XM_073076615.1"; db_xref "GeneID:140744904"; db_xref "GenBank:XP_072932716.1"; gbkey "CDS"; gene "Osi20"; product "uncharacterized protein Osi20"; protein_id "XP_072932716.1"; exon_number "1";
NW_027332210.1	Gnomon	CDS	4041784	4041972	.	-	2	gene_id "Osi20"; transcript_id "XM_073076615.1"; db_xref "GeneID:140744904"; db_xref "GenBank:XP_072932716.1"; gbkey "CDS"; gene "Osi20"; product "uncharacterized protein Osi20"; protein_id "XP_072932716.1"; exon_number "2";
NW_027332210.1	Gnomon	CDS	4041411	4041703	.	-	2	gene_id "Osi20"; transcript_id "XM_073076615.1"; db_xref "GeneID:140744904"; db_xref "GenBank:XP_072932716.1"; gbkey "CDS"; gene "Osi20"; product "uncharacterized protein Osi20"; protein_id "XP_072932716.1"; exon_number "3";
NW_027332210.1	Gnomon	start_codon	4042440	4042442	.	-	0	gene_id "Osi20"; transcript_id "XM_073076615.1"; db_xref "GeneID:140744904"; db_xref "GenBank:XP_072932716.1"; gbkey "CDS"; gene "Osi20"; product "uncharacterized protein Osi20"; protein_id "XP_072932716.1"; exon_number "1";
NW_027332210.1	Gnomon	stop_codon	4041408	4041410	.	-	0	gene_id "Osi20"; transcript_id "XM_073076615.1"; db_xref "GeneID:140744904"; db_xref "GenBank:XP_072932716.1"; gbkey "CDS"; gene "Osi20"; product "uncharacterized protein Osi20"; protein_id "XP_072932716.1"; exon_number "3";
NW_027332210.1	Gnomon	gene	4049081	4050537	.	-	.	gene_id "Osi19"; transcript_id ""; db_xref "GeneID:140744915"; description "DUF1676 domain-containing protein Osi19"; gbkey "Gene"; gene "Osi19"; gene_biotype "protein_coding";
NW_027332210.1	Gnomon	transcript	4049081	4050537	.	-	.	gene_id "Osi19"; transcript_id "XM_073076637.1"; db_xref "GeneID:140744915"; db_xref "GenBank:XM_073076637.1"; gbkey "mRNA"; gene "Osi19"; model_evidence "Supporting evidence includes similarity to: 10 Proteins"; product "DUF1676 domain-containing protein Osi19, transcript variant X2"; transcript_biotype "mRNA";
NW_027332210.1	Gnomon	exon	4050325	4050537	.	-	.	gene_id "Osi19"; transcript_id "XM_073076637.1"; db_xref "GeneID:140744915"; db_xref "GenBank:XM_073076637.1"; gene "Osi19"; model_evidence "Supporting evidence includes similarity to: 10 Proteins"; product "DUF1676 domain-containing protein Osi19, transcript variant X2"; transcript_biotype "mRNA"; exon_number "1";
NW_027332210.1	Gnomon	exon	4049837	4050247	.	-	.	gene_id "Osi19"; transcript_id "XM_073076637.1"; db_xref "GeneID:140744915"; db_xref "GenBank:XM_073076637.1"; gene "Osi19"; model_evidence "Supporting evidence includes similarity to: 10 Proteins"; product "DUF1676 domain-containing protein Osi19, transcript variant X2"; transcript_biotype "mRNA"; exon_number "2";
NW_027332210.1	Gnomon	exon	4049081	4049355	.	-	.	gene_id "Osi19"; transcript_id "XM_073076637.1"; db_xref "GeneID:140744915"; db_xref "GenBank:XM_073076637.1"; gene "Osi19"; model_evidence "Supporting evidence includes similarity to: 10 Proteins"; product "DUF1676 domain-containing protein Osi19, transcript variant X2"; transcript_biotype "mRNA"; exon_number "3";
NW_027332210.1	Gnomon	CDS	4050325	4050537	.	-	0	gene_id "Osi19"; transcript_id "XM_073076637.1"; db_xref "GeneID:140744915"; db_xref "GenBank:XP_072932738.1"; gbkey "CDS"; gene "Osi19"; product "uncharacterized protein Osi19 isoform X2"; protein_id "XP_072932738.1"; exon_number "1";
NW_027332210.1	Gnomon	CDS	4049837	4050247	.	-	0	gene_id "Osi19"; transcript_id "XM_073076637.1"; db_xref "GeneID:140744915"; db_xref "GenBank:XP_072932738.1"; gbkey "CDS"; gene "Osi19"; product "uncharacterized protein Osi19 isoform X2"; protein_id "XP_072932738.1"; exon_number "2";
NW_027332210.1	Gnomon	CDS	4049224	4049355	.	-	0	gene_id "Osi19"; transcript_id "XM_073076637.1"; db_xref "GeneID:140744915"; db_xref "GenBank:XP_072932738.1"; gbkey "CDS"; gene "Osi19"; product "uncharacterized protein Osi19 isoform X2"; protein_id "XP_072932738.1"; exon_number "3";
NW_027332210.1	Gnomon	start_codon	4050535	4050537	.	-	0	gene_id "Osi19"; transcript_id "XM_073076637.1"; db_xref "GeneID:140744915"; db_xref "GenBank:XP_072932738.1"; gbkey "CDS"; gene "Osi19"; product "uncharacterized protein Osi19 isoform X2"; protein_id "XP_072932738.1"; exon_number "1";
NW_027332210.1	Gnomon	stop_codon	4049221	4049223	.	-	0	gene_id "Osi19"; transcript_id "XM_073076637.1"; db_xref "GeneID:140744915"; db_xref "GenBank:XP_072932738.1"; gbkey "CDS"; gene "Osi19"; product "uncharacterized protein Osi19 isoform X2"; protein_id "XP_072932738.1"; exon_number "3";
NW_027332210.1	Gnomon	transcript	4049081	4050537	.	-	.	gene_id "Osi19"; transcript_id "XM_073076627.1"; db_xref "GeneID:140744915"; db_xref "GenBank:XM_073076627.1"; gbkey "mRNA"; gene "Osi19"; model_evidence "Supporting evidence includes similarity to: 5 Proteins"; product "DUF1676 domain-containing protein Osi19, transcript variant X1"; transcript_biotype "mRNA";
NW_027332210.1	Gnomon	exon	4050325	4050537	.	-	.	gene_id "Osi19"; transcript_id "XM_073076627.1"; db_xref "GeneID:140744915"; db_xref "GenBank:XM_073076627.1"; gene "Osi19"; model_evidence "Supporting evidence includes similarity to: 5 Proteins"; product "DUF1676 domain-containing protein Osi19, transcript variant X1"; transcript_biotype "mRNA"; exon_number "1";
NW_027332210.1	Gnomon	exon	4049837	4050247	.	-	.	gene_id "Osi19"; transcript_id "XM_073076627.1"; db_xref "GeneID:140744915"; db_xref "GenBank:XM_073076627.1"; gene "Osi19"; model_evidence "Supporting evidence includes similarity to: 5 Proteins"; product "DUF1676 domain-containing protein Osi19, transcript variant X1"; transcript_biotype "mRNA"; exon_number "2";
NW_027332210.1	Gnomon	exon	4049081	4049364	.	-	.	gene_id "Osi19"; transcript_id "XM_073076627.1"; db_xref "GeneID:140744915"; db_xref "GenBank:XM_073076627.1"; gene "Osi19"; model_evidence "Supporting evidence includes similarity to: 5 Proteins"; product "DUF1676 domain-containing protein Osi19, transcript variant X1"; transcript_biotype "mRNA"; exon_number "3";
NW_027332210.1	Gnomon	CDS	4050325	4050537	.	-	0	gene_id "Osi19"; transcript_id "XM_073076627.1"; db_xref "GeneID:140744915"; db_xref "GenBank:XP_072932728.1"; gbkey "CDS"; gene "Osi19"; product "uncharacterized protein Osi19 isoform X1"; protein_id "XP_072932728.1"; exon_number "1";
NW_027332210.1	Gnomon	CDS	4049837	4050247	.	-	0	gene_id "Osi19"; transcript_id "XM_073076627.1"; db_xref "GeneID:140744915"; db_xref "GenBank:XP_072932728.1"; gbkey "CDS"; gene "Osi19"; product "uncharacterized protein Osi19 isoform X1"; protein_id "XP_072932728.1"; exon_number "2";
NW_027332210.1	Gnomon	CDS	4049224	4049364	.	-	0	gene_id "Osi19"; transcript_id "XM_073076627.1"; db_xref "GeneID:140744915"; db_xref "GenBank:XP_072932728.1"; gbkey "CDS"; gene "Osi19"; product "uncharacterized protein Osi19 isoform X1"; protein_id "XP_072932728.1"; exon_number "3";
NW_027332210.1	Gnomon	start_codon	4050535	4050537	.	-	0	gene_id "Osi19"; transcript_id "XM_073076627.1"; db_xref "GeneID:140744915"; db_xref "GenBank:XP_072932728.1"; gbkey "CDS"; gene "Osi19"; product "uncharacterized protein Osi19 isoform X1"; protein_id "XP_072932728.1"; exon_number "1";
NW_027332210.1	Gnomon	stop_codon	4049221	4049223	.	-	0	gene_id "Osi19"; transcript_id "XM_073076627.1"; db_xref "GeneID:140744915"; db_xref "GenBank:XP_072932728.1"; gbkey "CDS"; gene "Osi19"; product "uncharacterized protein Osi19 isoform X1"; protein_id "XP_072932728.1"; exon_number "3";
NW_027332210.1	Gnomon	gene	4064651	4065790	.	+	.	gene_id "LOC140744923"; transcript_id ""; db_xref "GeneID:140744923"; description "uncharacterized LOC140744923"; gbkey "Gene"; gene "LOC140744923"; gene_biotype "protein_coding";
NW_027332210.1	Gnomon	transcript	4064651	4065790	.	+	.	gene_id "LOC140744923"; transcript_id "XM_073076649.1"; db_xref "GeneID:140744923"; db_xref "GenBank:XM_073076649.1"; experiment "COORDINATES: polyA evidence [ECO:0006239]"; gbkey "mRNA"; gene "LOC140744923"; model_evidence "Supporting evidence includes similarity to: 5 Proteins"; product "uncharacterized protein"; transcript_biotype "mRNA";
NW_027332210.1	Gnomon	exon	4064651	4065790	.	+	.	gene_id "LOC140744923"; transcript_id "XM_073076649.1"; db_xref "GeneID:140744923"; db_xref "GenBank:XM_073076649.1"; experiment "COORDINATES: polyA evidence [ECO:0006239]"; gene "LOC140744923"; model_evidence "Supporting evidence includes similarity to: 5 Proteins"; product "uncharacterized protein"; transcript_biotype "mRNA"; exon_number "1";
NW_027332210.1	Gnomon	CDS	4064897	4065730	.	+	0	gene_id "LOC140744923"; transcript_id "XM_073076649.1"; db_xref "GeneID:140744923"; db_xref "GenBank:XP_072932750.1"; gbkey "CDS"; gene "LOC140744923"; product "uncharacterized protein"; protein_id "XP_072932750.1"; exon_number "1";
NW_027332210.1	Gnomon	start_codon	4064897	4064899	.	+	0	gene_id "LOC140744923"; transcript_id "XM_073076649.1"; db_xref "GeneID:140744923"; db_xref "GenBank:XP_072932750.1"; gbkey "CDS"; gene "LOC140744923"; product "uncharacterized protein"; protein_id "XP_072932750.1"; exon_number "1";
NW_027332210.1	Gnomon	stop_codon	4065731	4065733	.	+	0	gene_id "LOC140744923"; transcript_id "XM_073076649.1"; db_xref "GeneID:140744923"; db_xref "GenBank:XP_072932750.1"; gbkey "CDS"; gene "LOC140744923"; product "uncharacterized protein"; protein_id "XP_072932750.1"; exon_number "1";
NW_027332210.1	Gnomon	gene	4066643	4071777	.	+	.	gene_id "LOC140746288"; transcript_id ""; db_xref "GeneID:140746288"; description "uncharacterized LOC140746288"; gbkey "Gene"; gene "LOC140746288"; gene_biotype "protein_coding";
NW_027332210.1	Gnomon	transcript	4066643	4068818	.	+	.	gene_id "LOC140746288"; transcript_id "XM_073078381.1"; db_xref "GeneID:140746288"; db_xref "GenBank:XM_073078381.1"; experiment "COORDINATES: polyA evidence [ECO:0006239]"; gbkey "mRNA"; gene "LOC140746288"; model_evidence "Supporting evidence includes similarity to: 11 Proteins"; product "uncharacterized protein, transcript variant X1"; transcript_biotype "mRNA";
NW_027332210.1	Gnomon	exon	4066643	4066869	.	+	.	gene_id "LOC140746288"; transcript_id "XM_073078381.1"; db_xref "GeneID:140746288"; db_xref "GenBank:XM_073078381.1"; experiment "COORDINATES: polyA evidence [ECO:0006239]"; gene "LOC140746288"; model_evidence "Supporting evidence includes similarity to: 11 Proteins"; product "uncharacterized protein, transcript variant X1"; transcript_biotype "mRNA"; exon_number "1";
NW_027332210.1	Gnomon	exon	4067235	4068818	.	+	.	gene_id "LOC140746288"; transcript_id "XM_073078381.1"; db_xref "GeneID:140746288"; db_xref "GenBank:XM_073078381.1"; experiment "COORDINATES: polyA evidence [ECO:0006239]"; gene "LOC140746288"; model_evidence "Supporting evidence includes similarity to: 11 Proteins"; product "uncharacterized protein, transcript variant X1"; transcript_biotype "mRNA"; exon_number "2";
NW_027332210.1	Gnomon	CDS	4067237	4068493	.	+	0	gene_id "LOC140746288"; transcript_id "XM_073078381.1"; db_xref "GeneID:140746288"; db_xref "GenBank:XP_072934482.1"; gbkey "CDS"; gene "LOC140746288"; product "uncharacterized protein isoform X1"; protein_id "XP_072934482.1"; exon_number "2";
NW_027332210.1	Gnomon	start_codon	4067237	4067239	.	+	0	gene_id "LOC140746288"; transcript_id "XM_073078381.1"; db_xref "GeneID:140746288"; db_xref "GenBank:XP_072934482.1"; gbkey "CDS"; gene "LOC140746288"; product "uncharacterized protein isoform X1"; protein_id "XP_072934482.1"; exon_number "2";
NW_027332210.1	Gnomon	stop_codon	4068494	4068496	.	+	0	gene_id "LOC140746288"; transcript_id "XM_073078381.1"; db_xref "GeneID:140746288"; db_xref "GenBank:XP_072934482.1"; gbkey "CDS"; gene "LOC140746288"; product "uncharacterized protein isoform X1"; protein_id "XP_072934482.1"; exon_number "2";
NW_027332210.1	Gnomon	transcript	4066645	4071777	.	+	.	gene_id "LOC140746288"; transcript_id "XM_073078390.1"; db_xref "GeneID:140746288"; db_xref "GenBank:XM_073078390.1"; experiment "COORDINATES: polyA evidence [ECO:0006239]"; gbkey "mRNA"; gene "LOC140746288"; model_evidence "Supporting evidence includes similarity to: 8 Proteins"; product "uncharacterized protein, transcript variant X2"; transcript_biotype "mRNA";
NW_027332210.1	Gnomon	exon	4066645	4066869	.	+	.	gene_id "LOC140746288"; transcript_id "XM_073078390.1"; db_xref "GeneID:140746288"; db_xref "GenBank:XM_073078390.1"; experiment "COORDINATES: polyA evidence [ECO:0006239]"; gene "LOC140746288"; model_evidence "Supporting evidence includes similarity to: 8 Proteins"; product "uncharacterized protein, transcript variant X2"; transcript_biotype "mRNA"; exon_number "1";
NW_027332210.1	Gnomon	exon	4070247	4071777	.	+	.	gene_id "LOC140746288"; transcript_id "XM_073078390.1"; db_xref "GeneID:140746288"; db_xref "GenBank:XM_073078390.1"; experiment "COORDINATES: polyA evidence [ECO:0006239]"; gene "LOC140746288"; model_evidence "Supporting evidence includes similarity to: 8 Proteins"; product "uncharacterized protein, transcript variant X2"; transcript_biotype "mRNA"; exon_number "2";
NW_027332210.1	Gnomon	CDS	4070249	4071505	.	+	0	gene_id "LOC140746288"; transcript_id "XM_073078390.1"; db_xref "GeneID:140746288"; db_xref "GenBank:XP_072934491.1"; gbkey "CDS"; gene "LOC140746288"; product "uncharacterized protein isoform X2"; protein_id "XP_072934491.1"; exon_number "2";
NW_027332210.1	Gnomon	start_codon	4070249	4070251	.	+	0	gene_id "LOC140746288"; transcript_id "XM_073078390.1"; db_xref "GeneID:140746288"; db_xref "GenBank:XP_072934491.1"; gbkey "CDS"; gene "LOC140746288"; product "uncharacterized protein isoform X2"; protein_id "XP_072934491.1"; exon_number "2";
NW_027332210.1	Gnomon	stop_codon	4071506	4071508	.	+	0	gene_id "LOC140746288"; transcript_id "XM_073078390.1"; db_xref "GeneID:140746288"; db_xref "GenBank:XP_072934491.1"; gbkey "CDS"; gene "LOC140746288"; product "uncharacterized protein isoform X2"; protein_id "XP_072934491.1"; exon_number "2";
NW_027332210.1	Gnomon	gene	4072713	4074841	.	+	.	gene_id "LOC140746282"; transcript_id ""; db_xref "GeneID:140746282"; description "uncharacterized LOC140746282"; gbkey "Gene"; gene "LOC140746282"; gene_biotype "protein_coding";
NW_027332210.1	Gnomon	transcript	4072713	4074841	.	+	.	gene_id "LOC140746282"; transcript_id "XM_073078366.1"; db_xref "GeneID:140746282"; db_xref "GenBank:XM_073078366.1"; experiment "COORDINATES: polyA evidence [ECO:0006239]"; gbkey "mRNA"; gene "LOC140746282"; model_evidence "Supporting evidence includes similarity to: 9 Proteins"; product "uncharacterized protein"; transcript_biotype "mRNA";
NW_027332210.1	Gnomon	exon	4072713	4072917	.	+	.	gene_id "LOC140746282"; transcript_id "XM_073078366.1"; db_xref "GeneID:140746282"; db_xref "GenBank:XM_073078366.1"; experiment "COORDINATES: polyA evidence [ECO:0006239]"; gene "LOC140746282"; model_evidence "Supporting evidence includes similarity to: 9 Proteins"; product "uncharacterized protein"; transcript_biotype "mRNA"; exon_number "1";
NW_027332210.1	Gnomon	exon	4073275	4074841	.	+	.	gene_id "LOC140746282"; transcript_id "XM_073078366.1"; db_xref "GeneID:140746282"; db_xref "GenBank:XM_073078366.1"; experiment "COORDINATES: polyA evidence [ECO:0006239]"; gene "LOC140746282"; model_evidence "Supporting evidence includes similarity to: 9 Proteins"; product "uncharacterized protein"; transcript_biotype "mRNA"; exon_number "2";
NW_027332210.1	Gnomon	CDS	4073277	4074533	.	+	0	gene_id "LOC140746282"; transcript_id "XM_073078366.1"; db_xref "GeneID:140746282"; db_xref "GenBank:XP_072934467.1"; gbkey "CDS"; gene "LOC140746282"; product "uncharacterized protein"; protein_id "XP_072934467.1"; exon_number "2";
NW_027332210.1	Gnomon	start_codon	4073277	4073279	.	+	0	gene_id "LOC140746282"; transcript_id "XM_073078366.1"; db_xref "GeneID:140746282"; db_xref "GenBank:XP_072934467.1"; gbkey "CDS"; gene "LOC140746282"; product "uncharacterized protein"; protein_id "XP_072934467.1"; exon_number "2";
NW_027332210.1	Gnomon	stop_codon	4074534	4074536	.	+	0	gene_id "LOC140746282"; transcript_id "XM_073078366.1"; db_xref "GeneID:140746282"; db_xref "GenBank:XP_072934467.1"; gbkey "CDS"; gene "LOC140746282"; product "uncharacterized protein"; protein_id "XP_072934467.1"; exon_number "2";
NW_027332210.1	Gnomon	gene	4134479	4153764	.	-	.	gene_id "LOC140746299"; transcript_id ""; db_xref "GeneID:140746299"; description "uncharacterized LOC140746299"; gbkey "Gene"; gene "LOC140746299"; gene_biotype "lncRNA";
NW_027332210.1	Gnomon	transcript	4134479	4153764	.	-	.	gene_id "LOC140746299"; transcript_id "XR_012102756.1"; db_xref "GeneID:140746299"; db_xref "GenBank:XR_012102756.1"; experiment "COORDINATES: polyA evidence [ECO:0006239]"; gbkey "ncRNA"; gene "LOC140746299"; product "uncharacterized lncRNA"; transcript_biotype "lnc_RNA";
NW_027332210.1	Gnomon	exon	4153064	4153764	.	-	.	gene_id "LOC140746299"; transcript_id "XR_012102756.1"; db_xref "GeneID:140746299"; db_xref "GenBank:XR_012102756.1"; experiment "COORDINATES: polyA evidence [ECO:0006239]"; gene "LOC140746299"; product "uncharacterized lncRNA"; transcript_biotype "lnc_RNA"; exon_number "1";
NW_027332210.1	Gnomon	exon	4134479	4134539	.	-	.	gene_id "LOC140746299"; transcript_id "XR_012102756.1"; db_xref "GeneID:140746299"; db_xref "GenBank:XR_012102756.1"; experiment "COORDINATES: polyA evidence [ECO:0006239]"; gene "LOC140746299"; product "uncharacterized lncRNA"; transcript_biotype "lnc_RNA"; exon_number "2";
NW_027332210.1	Gnomon	gene	4274009	4274942	.	-	.	gene_id "LOC140744933"; transcript_id ""; db_xref "GeneID:140744933"; description "uncharacterized LOC140744933"; gbkey "Gene"; gene "LOC140744933"; gene_biotype "lncRNA";
NW_027332210.1	Gnomon	transcript	4274009	4274942	.	-	.	gene_id "LOC140744933"; transcript_id "XR_012102603.1"; db_xref "GeneID:140744933"; db_xref "GenBank:XR_012102603.1"; experiment "COORDINATES: polyA evidence [ECO:0006239]"; gbkey "ncRNA"; gene "LOC140744933"; product "uncharacterized lncRNA"; transcript_biotype "lnc_RNA";
NW_027332210.1	Gnomon	exon	4274892	4274942	.	-	.	gene_id "LOC140744933"; transcript_id "XR_012102603.1"; db_xref "GeneID:140744933"; db_xref "GenBank:XR_012102603.1"; experiment "COORDINATES: polyA evidence [ECO:0006239]"; gene "LOC140744933"; product "uncharacterized lncRNA"; transcript_biotype "lnc_RNA"; exon_number "1";
NW_027332210.1	Gnomon	exon	4274009	4274840	.	-	.	gene_id "LOC140744933"; transcript_id "XR_012102603.1"; db_xref "GeneID:140744933"; db_xref "GenBank:XR_012102603.1"; experiment "COORDINATES: polyA evidence [ECO:0006239]"; gene "LOC140744933"; product "uncharacterized lncRNA"; transcript_biotype "lnc_RNA"; exon_number "2";
NW_027332210.1	Gnomon	gene	4338095	4339357	.	-	.	gene_id "LOC140746317"; transcript_id ""; db_xref "GeneID:140746317"; description "uncharacterized LOC140746317"; gbkey "Gene"; gene "LOC140746317"; gene_biotype "lncRNA";
NW_027332210.1	Gnomon	transcript	4338095	4339357	.	-	.	gene_id "LOC140746317"; transcript_id "XR_012102757.1"; db_xref "GeneID:140746317"; db_xref "GenBank:XR_012102757.1"; experiment "COORDINATES: polyA evidence [ECO:0006239]"; gbkey "ncRNA"; gene "LOC140746317"; product "uncharacterized lncRNA"; transcript_biotype "lnc_RNA";
NW_027332210.1	Gnomon	exon	4338955	4339357	.	-	.	gene_id "LOC140746317"; transcript_id "XR_012102757.1"; db_xref "GeneID:140746317"; db_xref "GenBank:XR_012102757.1"; experiment "COORDINATES: polyA evidence [ECO:0006239]"; gene "LOC140746317"; product "uncharacterized lncRNA"; transcript_biotype "lnc_RNA"; exon_number "1";
NW_027332210.1	Gnomon	exon	4338095	4338777	.	-	.	gene_id "LOC140746317"; transcript_id "XR_012102757.1"; db_xref "GeneID:140746317"; db_xref "GenBank:XR_012102757.1"; experiment "COORDINATES: polyA evidence [ECO:0006239]"; gene "LOC140746317"; product "uncharacterized lncRNA"; transcript_biotype "lnc_RNA"; exon_number "2";
NW_027332210.1	Gnomon	gene	4340929	4351701	.	+	.	gene_id "LOC140746336"; transcript_id ""; db_xref "GeneID:140746336"; description "vesicular integral-membrane protein VIP36"; gbkey "Gene"; gene "LOC140746336"; gene_biotype "protein_coding";
NW_027332210.1	Gnomon	transcript	4340929	4351701	.	+	.	gene_id "LOC140746336"; transcript_id "XM_073078448.1"; db_xref "GeneID:140746336"; db_xref "GenBank:XM_073078448.1"; experiment "COORDINATES: polyA evidence [ECO:0006239]"; gbkey "mRNA"; gene "LOC140746336"; model_evidence "Supporting evidence includes similarity to: 9 Proteins"; product "vesicular integral-membrane protein VIP36"; transcript_biotype "mRNA";
NW_027332210.1	Gnomon	exon	4340929	4341150	.	+	.	gene_id "LOC140746336"; transcript_id "XM_073078448.1"; db_xref "GeneID:140746336"; db_xref "GenBank:XM_073078448.1"; experiment "COORDINATES: polyA evidence [ECO:0006239]"; gene "LOC140746336"; model_evidence "Supporting evidence includes similarity to: 9 Proteins"; product "vesicular integral-membrane protein VIP36"; transcript_biotype "mRNA"; exon_number "1";
NW_027332210.1	Gnomon	exon	4345062	4345177	.	+	.	gene_id "LOC140746336"; transcript_id "XM_073078448.1"; db_xref "GeneID:140746336"; db_xref "GenBank:XM_073078448.1"; experiment "COORDINATES: polyA evidence [ECO:0006239]"; gene "LOC140746336"; model_evidence "Supporting evidence includes similarity to: 9 Proteins"; product "vesicular integral-membrane protein VIP36"; transcript_biotype "mRNA"; exon_number "2";
NW_027332210.1	Gnomon	exon	4346916	4347113	.	+	.	gene_id "LOC140746336"; transcript_id "XM_073078448.1"; db_xref "GeneID:140746336"; db_xref "GenBank:XM_073078448.1"; experiment "COORDINATES: polyA evidence [ECO:0006239]"; gene "LOC140746336"; model_evidence "Supporting evidence includes similarity to: 9 Proteins"; product "vesicular integral-membrane protein VIP36"; transcript_biotype "mRNA"; exon_number "3";
NW_027332210.1	Gnomon	exon	4347938	4348100	.	+	.	gene_id "LOC140746336"; transcript_id "XM_073078448.1"; db_xref "GeneID:140746336"; db_xref "GenBank:XM_073078448.1"; experiment "COORDINATES: polyA evidence [ECO:0006239]"; gene "LOC140746336"; model_evidence "Supporting evidence includes similarity to: 9 Proteins"; product "vesicular integral-membrane protein VIP36"; transcript_biotype "mRNA"; exon_number "4";
NW_027332210.1	Gnomon	exon	4348738	4348904	.	+	.	gene_id "LOC140746336"; transcript_id "XM_073078448.1"; db_xref "GeneID:140746336"; db_xref "GenBank:XM_073078448.1"; experiment "COORDINATES: polyA evidence [ECO:0006239]"; gene "LOC140746336"; model_evidence "Supporting evidence includes similarity to: 9 Proteins"; product "vesicular integral-membrane protein VIP36"; transcript_biotype "mRNA"; exon_number "5";
NW_027332210.1	Gnomon	exon	4349413	4351701	.	+	.	gene_id "LOC140746336"; transcript_id "XM_073078448.1"; db_xref "GeneID:140746336"; db_xref "GenBank:XM_073078448.1"; experiment "COORDINATES: polyA evidence [ECO:0006239]"; gene "LOC140746336"; model_evidence "Supporting evidence includes similarity to: 9 Proteins"; product "vesicular integral-membrane protein VIP36"; transcript_biotype "mRNA"; exon_number "6";
NW_027332210.1	Gnomon	CDS	4341024	4341150	.	+	0	gene_id "LOC140746336"; transcript_id "XM_073078448.1"; db_xref "GeneID:140746336"; db_xref "GenBank:XP_072934549.1"; gbkey "CDS"; gene "LOC140746336"; product "vesicular integral-membrane protein VIP36"; protein_id "XP_072934549.1"; exon_number "1";
NW_027332210.1	Gnomon	CDS	4345062	4345177	.	+	2	gene_id "LOC140746336"; transcript_id "XM_073078448.1"; db_xref "GeneID:140746336"; db_xref "GenBank:XP_072934549.1"; gbkey "CDS"; gene "LOC140746336"; product "vesicular integral-membrane protein VIP36"; protein_id "XP_072934549.1"; exon_number "2";
NW_027332210.1	Gnomon	CDS	4346916	4347113	.	+	0	gene_id "LOC140746336"; transcript_id "XM_073078448.1"; db_xref "GeneID:140746336"; db_xref "GenBank:XP_072934549.1"; gbkey "CDS"; gene "LOC140746336"; product "vesicular integral-membrane protein VIP36"; protein_id "XP_072934549.1"; exon_number "3";
NW_027332210.1	Gnomon	CDS	4347938	4348100	.	+	0	gene_id "LOC140746336"; transcript_id "XM_073078448.1"; db_xref "GeneID:140746336"; db_xref "GenBank:XP_072934549.1"; gbkey "CDS"; gene "LOC140746336"; product "vesicular integral-membrane protein VIP36"; protein_id "XP_072934549.1"; exon_number "4";
NW_027332210.1	Gnomon	CDS	4348738	4348904	.	+	2	gene_id "LOC140746336"; transcript_id "XM_073078448.1"; db_xref "GeneID:140746336"; db_xref "GenBank:XP_072934549.1"; gbkey "CDS"; gene "LOC140746336"; product "vesicular integral-membrane protein VIP36"; protein_id "XP_072934549.1"; exon_number "5";
NW_027332210.1	Gnomon	CDS	4349413	4349622	.	+	0	gene_id "LOC140746336"; transcript_id "XM_073078448.1"; db_xref "GeneID:140746336"; db_xref "GenBank:XP_072934549.1"; gbkey "CDS"; gene "LOC140746336"; product "vesicular integral-membrane protein VIP36"; protein_id "XP_072934549.1"; exon_number "6";
NW_027332210.1	Gnomon	start_codon	4341024	4341026	.	+	0	gene_id "LOC140746336"; transcript_id "XM_073078448.1"; db_xref "GeneID:140746336"; db_xref "GenBank:XP_072934549.1"; gbkey "CDS"; gene "LOC140746336"; product "vesicular integral-membrane protein VIP36"; protein_id "XP_072934549.1"; exon_number "1";
NW_027332210.1	Gnomon	stop_codon	4349623	4349625	.	+	0	gene_id "LOC140746336"; transcript_id "XM_073078448.1"; db_xref "GeneID:140746336"; db_xref "GenBank:XP_072934549.1"; gbkey "CDS"; gene "LOC140746336"; product "vesicular integral-membrane protein VIP36"; protein_id "XP_072934549.1"; exon_number "6";
NW_027332210.1	Gnomon	gene	4354075	4376906	.	+	.	gene_id "mle"; transcript_id ""; db_xref "GeneID:140746303"; description "dosage compensation regulator mle"; gbkey "Gene"; gene "mle"; gene_biotype "protein_coding";
NW_027332210.1	Gnomon	transcript	4354075	4376906	.	+	.	gene_id "mle"; transcript_id "XM_073078411.1"; db_xref "GeneID:140746303"; db_xref "GenBank:XM_073078411.1"; experiment "COORDINATES: polyA evidence [ECO:0006239]"; gbkey "mRNA"; gene "mle"; model_evidence "Supporting evidence includes similarity to: 5 Proteins"; product "dosage compensation regulator mle, transcript variant X1"; transcript_biotype "mRNA";
NW_027332210.1	Gnomon	exon	4354075	4354365	.	+	.	gene_id "mle"; transcript_id "XM_073078411.1"; db_xref "GeneID:140746303"; db_xref "GenBank:XM_073078411.1"; experiment "COORDINATES: polyA evidence [ECO:0006239]"; gene "mle"; model_evidence "Supporting evidence includes similarity to: 5 Proteins"; product "dosage compensation regulator mle, transcript variant X1"; transcript_biotype "mRNA"; exon_number "1";
NW_027332210.1	Gnomon	exon	4354701	4354954	.	+	.	gene_id "mle"; transcript_id "XM_073078411.1"; db_xref "GeneID:140746303"; db_xref "GenBank:XM_073078411.1"; experiment "COORDINATES: polyA evidence [ECO:0006239]"; gene "mle"; model_evidence "Supporting evidence includes similarity to: 5 Proteins"; product "dosage compensation regulator mle, transcript variant X1"; transcript_biotype "mRNA"; exon_number "2";
NW_027332210.1	Gnomon	exon	4355331	4355578	.	+	.	gene_id "mle"; transcript_id "XM_073078411.1"; db_xref "GeneID:140746303"; db_xref "GenBank:XM_073078411.1"; experiment "COORDINATES: polyA evidence [ECO:0006239]"; gene "mle"; model_evidence "Supporting evidence includes similarity to: 5 Proteins"; product "dosage compensation regulator mle, transcript variant X1"; transcript_biotype "mRNA"; exon_number "3";
NW_027332210.1	Gnomon	exon	4358805	4358978	.	+	.	gene_id "mle"; transcript_id "XM_073078411.1"; db_xref "GeneID:140746303"; db_xref "GenBank:XM_073078411.1"; experiment "COORDINATES: polyA evidence [ECO:0006239]"; gene "mle"; model_evidence "Supporting evidence includes similarity to: 5 Proteins"; product "dosage compensation regulator mle, transcript variant X1"; transcript_biotype "mRNA"; exon_number "4";
NW_027332210.1	Gnomon	exon	4359495	4359574	.	+	.	gene_id "mle"; transcript_id "XM_073078411.1"; db_xref "GeneID:140746303"; db_xref "GenBank:XM_073078411.1"; experiment "COORDINATES: polyA evidence [ECO:0006239]"; gene "mle"; model_evidence "Supporting evidence includes similarity to: 5 Proteins"; product "dosage compensation regulator mle, transcript variant X1"; transcript_biotype "mRNA"; exon_number "5";
NW_027332210.1	Gnomon	exon	4360398	4360583	.	+	.	gene_id "mle"; transcript_id "XM_073078411.1"; db_xref "GeneID:140746303"; db_xref "GenBank:XM_073078411.1"; experiment "COORDINATES: polyA evidence [ECO:0006239]"; gene "mle"; model_evidence "Supporting evidence includes similarity to: 5 Proteins"; product "dosage compensation regulator mle, transcript variant X1"; transcript_biotype "mRNA"; exon_number "6";
NW_027332210.1	Gnomon	exon	4361137	4361231	.	+	.	gene_id "mle"; transcript_id "XM_073078411.1"; db_xref "GeneID:140746303"; db_xref "GenBank:XM_073078411.1"; experiment "COORDINATES: polyA evidence [ECO:0006239]"; gene "mle"; model_evidence "Supporting evidence includes similarity to: 5 Proteins"; product "dosage compensation regulator mle, transcript variant X1"; transcript_biotype "mRNA"; exon_number "7";
NW_027332210.1	Gnomon	exon	4361779	4361901	.	+	.	gene_id "mle"; transcript_id "XM_073078411.1"; db_xref "GeneID:140746303"; db_xref "GenBank:XM_073078411.1"; experiment "COORDINATES: polyA evidence [ECO:0006239]"; gene "mle"; model_evidence "Supporting evidence includes similarity to: 5 Proteins"; product "dosage compensation regulator mle, transcript variant X1"; transcript_biotype "mRNA"; exon_number "8";
NW_027332210.1	Gnomon	exon	4362597	4362745	.	+	.	gene_id "mle"; transcript_id "XM_073078411.1"; db_xref "GeneID:140746303"; db_xref "GenBank:XM_073078411.1"; experiment "COORDINATES: polyA evidence [ECO:0006239]"; gene "mle"; model_evidence "Supporting evidence includes similarity to: 5 Proteins"; product "dosage compensation regulator mle, transcript variant X1"; transcript_biotype "mRNA"; exon_number "9";
NW_027332210.1	Gnomon	exon	4363235	4363361	.	+	.	gene_id "mle"; transcript_id "XM_073078411.1"; db_xref "GeneID:140746303"; db_xref "GenBank:XM_073078411.1"; experiment "COORDINATES: polyA evidence [ECO:0006239]"; gene "mle"; model_evidence "Supporting evidence includes similarity to: 5 Proteins"; product "dosage compensation regulator mle, transcript variant X1"; transcript_biotype "mRNA"; exon_number "10";
NW_027332210.1	Gnomon	exon	4363835	4363984	.	+	.	gene_id "mle"; transcript_id "XM_073078411.1"; db_xref "GeneID:140746303"; db_xref "GenBank:XM_073078411.1"; experiment "COORDINATES: polyA evidence [ECO:0006239]"; gene "mle"; model_evidence "Supporting evidence includes similarity to: 5 Proteins"; product "dosage compensation regulator mle, transcript variant X1"; transcript_biotype "mRNA"; exon_number "11";
NW_027332210.1	Gnomon	exon	4364733	4364883	.	+	.	gene_id "mle"; transcript_id "XM_073078411.1"; db_xref "GeneID:140746303"; db_xref "GenBank:XM_073078411.1"; experiment "COORDINATES: polyA evidence [ECO:0006239]"; gene "mle"; model_evidence "Supporting evidence includes similarity to: 5 Proteins"; product "dosage compensation regulator mle, transcript variant X1"; transcript_biotype "mRNA"; exon_number "12";
NW_027332210.1	Gnomon	exon	4365756	4365859	.	+	.	gene_id "mle"; transcript_id "XM_073078411.1"; db_xref "GeneID:140746303"; db_xref "GenBank:XM_073078411.1"; experiment "COORDINATES: polyA evidence [ECO:0006239]"; gene "mle"; model_evidence "Supporting evidence includes similarity to: 5 Proteins"; product "dosage compensation regulator mle, transcript variant X1"; transcript_biotype "mRNA"; exon_number "13";
NW_027332210.1	Gnomon	exon	4367706	4367939	.	+	.	gene_id "mle"; transcript_id "XM_073078411.1"; db_xref "GeneID:140746303"; db_xref "GenBank:XM_073078411.1"; experiment "COORDINATES: polyA evidence [ECO:0006239]"; gene "mle"; model_evidence "Supporting evidence includes similarity to: 5 Proteins"; product "dosage compensation regulator mle, transcript variant X1"; transcript_biotype "mRNA"; exon_number "14";
NW_027332210.1	Gnomon	exon	4368546	4368701	.	+	.	gene_id "mle"; transcript_id "XM_073078411.1"; db_xref "GeneID:140746303"; db_xref "GenBank:XM_073078411.1"; experiment "COORDINATES: polyA evidence [ECO:0006239]"; gene "mle"; model_evidence "Supporting evidence includes similarity to: 5 Proteins"; product "dosage compensation regulator mle, transcript variant X1"; transcript_biotype "mRNA"; exon_number "15";
NW_027332210.1	Gnomon	exon	4369688	4369818	.	+	.	gene_id "mle"; transcript_id "XM_073078411.1"; db_xref "GeneID:140746303"; db_xref "GenBank:XM_073078411.1"; experiment "COORDINATES: polyA evidence [ECO:0006239]"; gene "mle"; model_evidence "Supporting evidence includes similarity to: 5 Proteins"; product "dosage compensation regulator mle, transcript variant X1"; transcript_biotype "mRNA"; exon_number "16";
NW_027332210.1	Gnomon	exon	4370278	4370447	.	+	.	gene_id "mle"; transcript_id "XM_073078411.1"; db_xref "GeneID:140746303"; db_xref "GenBank:XM_073078411.1"; experiment "COORDINATES: polyA evidence [ECO:0006239]"; gene "mle"; model_evidence "Supporting evidence includes similarity to: 5 Proteins"; product "dosage compensation regulator mle, transcript variant X1"; transcript_biotype "mRNA"; exon_number "17";
NW_027332210.1	Gnomon	exon	4371438	4371631	.	+	.	gene_id "mle"; transcript_id "XM_073078411.1"; db_xref "GeneID:140746303"; db_xref "GenBank:XM_073078411.1"; experiment "COORDINATES: polyA evidence [ECO:0006239]"; gene "mle"; model_evidence "Supporting evidence includes similarity to: 5 Proteins"; product "dosage compensation regulator mle, transcript variant X1"; transcript_biotype "mRNA"; exon_number "18";
NW_027332210.1	Gnomon	exon	4372793	4372907	.	+	.	gene_id "mle"; transcript_id "XM_073078411.1"; db_xref "GeneID:140746303"; db_xref "GenBank:XM_073078411.1"; experiment "COORDINATES: polyA evidence [ECO:0006239]"; gene "mle"; model_evidence "Supporting evidence includes similarity to: 5 Proteins"; product "dosage compensation regulator mle, transcript variant X1"; transcript_biotype "mRNA"; exon_number "19";
NW_027332210.1	Gnomon	exon	4373872	4374023	.	+	.	gene_id "mle"; transcript_id "XM_073078411.1"; db_xref "GeneID:140746303"; db_xref "GenBank:XM_073078411.1"; experiment "COORDINATES: polyA evidence [ECO:0006239]"; gene "mle"; model_evidence "Supporting evidence includes similarity to: 5 Proteins"; product "dosage compensation regulator mle, transcript variant X1"; transcript_biotype "mRNA"; exon_number "20";
NW_027332210.1	Gnomon	exon	4375093	4375284	.	+	.	gene_id "mle"; transcript_id "XM_073078411.1"; db_xref "GeneID:140746303"; db_xref "GenBank:XM_073078411.1"; experiment "COORDINATES: polyA evidence [ECO:0006239]"; gene "mle"; model_evidence "Supporting evidence includes similarity to: 5 Proteins"; product "dosage compensation regulator mle, transcript variant X1"; transcript_biotype "mRNA"; exon_number "21";
NW_027332210.1	Gnomon	exon	4375759	4375917	.	+	.	gene_id "mle"; transcript_id "XM_073078411.1"; db_xref "GeneID:140746303"; db_xref "GenBank:XM_073078411.1"; experiment "COORDINATES: polyA evidence [ECO:0006239]"; gene "mle"; model_evidence "Supporting evidence includes similarity to: 5 Proteins"; product "dosage compensation regulator mle, transcript variant X1"; transcript_biotype "mRNA"; exon_number "22";
NW_027332210.1	Gnomon	exon	4376446	4376906	.	+	.	gene_id "mle"; transcript_id "XM_073078411.1"; db_xref "GeneID:140746303"; db_xref "GenBank:XM_073078411.1"; experiment "COORDINATES: polyA evidence [ECO:0006239]"; gene "mle"; model_evidence "Supporting evidence includes similarity to: 5 Proteins"; product "dosage compensation regulator mle, transcript variant X1"; transcript_biotype "mRNA"; exon_number "23";
NW_027332210.1	Gnomon	CDS	4354284	4354365	.	+	0	gene_id "mle"; transcript_id "XM_073078411.1"; db_xref "GeneID:140746303"; db_xref "GenBank:XP_072934512.1"; gbkey "CDS"; gene "mle"; product "dosage compensation regulator mle isoform X1"; protein_id "XP_072934512.1"; exon_number "1";
NW_027332210.1	Gnomon	CDS	4354701	4354954	.	+	2	gene_id "mle"; transcript_id "XM_073078411.1"; db_xref "GeneID:140746303"; db_xref "GenBank:XP_072934512.1"; gbkey "CDS"; gene "mle"; product "dosage compensation regulator mle isoform X1"; protein_id "XP_072934512.1"; exon_number "2";
NW_027332210.1	Gnomon	CDS	4355331	4355578	.	+	0	gene_id "mle"; transcript_id "XM_073078411.1"; db_xref "GeneID:140746303"; db_xref "GenBank:XP_072934512.1"; gbkey "CDS"; gene "mle"; product "dosage compensation regulator mle isoform X1"; protein_id "XP_072934512.1"; exon_number "3";
NW_027332210.1	Gnomon	CDS	4358805	4358978	.	+	1	gene_id "mle"; transcript_id "XM_073078411.1"; db_xref "GeneID:140746303"; db_xref "GenBank:XP_072934512.1"; gbkey "CDS"; gene "mle"; product "dosage compensation regulator mle isoform X1"; protein_id "XP_072934512.1"; exon_number "4";
NW_027332210.1	Gnomon	CDS	4359495	4359574	.	+	1	gene_id "mle"; transcript_id "XM_073078411.1"; db_xref "GeneID:140746303"; db_xref "GenBank:XP_072934512.1"; gbkey "CDS"; gene "mle"; product "dosage compensation regulator mle isoform X1"; protein_id "XP_072934512.1"; exon_number "5";
NW_027332210.1	Gnomon	CDS	4360398	4360583	.	+	2	gene_id "mle"; transcript_id "XM_073078411.1"; db_xref "GeneID:140746303"; db_xref "GenBank:XP_072934512.1"; gbkey "CDS"; gene "mle"; product "dosage compensation regulator mle isoform X1"; protein_id "XP_072934512.1"; exon_number "6";
NW_027332210.1	Gnomon	CDS	4361137	4361231	.	+	2	gene_id "mle"; transcript_id "XM_073078411.1"; db_xref "GeneID:140746303"; db_xref "GenBank:XP_072934512.1"; gbkey "CDS"; gene "mle"; product "dosage compensation regulator mle isoform X1"; protein_id "XP_072934512.1"; exon_number "7";
NW_027332210.1	Gnomon	CDS	4361779	4361901	.	+	0	gene_id "mle"; transcript_id "XM_073078411.1"; db_xref "GeneID:140746303"; db_xref "GenBank:XP_072934512.1"; gbkey "CDS"; gene "mle"; product "dosage compensation regulator mle isoform X1"; protein_id "XP_072934512.1"; exon_number "8";
NW_027332210.1	Gnomon	CDS	4362597	4362745	.	+	0	gene_id "mle"; transcript_id "XM_073078411.1"; db_xref "GeneID:140746303"; db_xref "GenBank:XP_072934512.1"; gbkey "CDS"; gene "mle"; product "dosage compensation regulator mle isoform X1"; protein_id "XP_072934512.1"; exon_number "9";
NW_027332210.1	Gnomon	CDS	4363235	4363361	.	+	1	gene_id "mle"; transcript_id "XM_073078411.1"; db_xref "GeneID:140746303"; db_xref "GenBank:XP_072934512.1"; gbkey "CDS"; gene "mle"; product "dosage compensation regulator mle isoform X1"; protein_id "XP_072934512.1"; exon_number "10";
NW_027332210.1	Gnomon	CDS	4363835	4363984	.	+	0	gene_id "mle"; transcript_id "XM_073078411.1"; db_xref "GeneID:140746303"; db_xref "GenBank:XP_072934512.1"; gbkey "CDS"; gene "mle"; product "dosage compensation regulator mle isoform X1"; protein_id "XP_072934512.1"; exon_number "11";
NW_027332210.1	Gnomon	CDS	4364733	4364883	.	+	0	gene_id "mle"; transcript_id "XM_073078411.1"; db_xref "GeneID:140746303"; db_xref "GenBank:XP_072934512.1"; gbkey "CDS"; gene "mle"; product "dosage compensation regulator mle isoform X1"; protein_id "XP_072934512.1"; exon_number "12";
NW_027332210.1	Gnomon	CDS	4365756	4365859	.	+	2	gene_id "mle"; transcript_id "XM_073078411.1"; db_xref "GeneID:140746303"; db_xref "GenBank:XP_072934512.1"; gbkey "CDS"; gene "mle"; product "dosage compensation regulator mle isoform X1"; protein_id "XP_072934512.1"; exon_number "13";
NW_027332210.1	Gnomon	CDS	4367706	4367939	.	+	0	gene_id "mle"; transcript_id "XM_073078411.1"; db_xref "GeneID:140746303"; db_xref "GenBank:XP_072934512.1"; gbkey "CDS"; gene "mle"; product "dosage compensation regulator mle isoform X1"; protein_id "XP_072934512.1"; exon_number "14";
NW_027332210.1	Gnomon	CDS	4368546	4368701	.	+	0	gene_id "mle"; transcript_id "XM_073078411.1"; db_xref "GeneID:140746303"; db_xref "GenBank:XP_072934512.1"; gbkey "CDS"; gene "mle"; product "dosage compensation regulator mle isoform X1"; protein_id "XP_072934512.1"; exon_number "15";
NW_027332210.1	Gnomon	CDS	4369688	4369818	.	+	0	gene_id "mle"; transcript_id "XM_073078411.1"; db_xref "GeneID:140746303"; db_xref "GenBank:XP_072934512.1"; gbkey "CDS"; gene "mle"; product "dosage compensation regulator mle isoform X1"; protein_id "XP_072934512.1"; exon_number "16";
NW_027332210.1	Gnomon	CDS	4370278	4370447	.	+	1	gene_id "mle"; transcript_id "XM_073078411.1"; db_xref "GeneID:140746303"; db_xref "GenBank:XP_072934512.1"; gbkey "CDS"; gene "mle"; product "dosage compensation regulator mle isoform X1"; protein_id "XP_072934512.1"; exon_number "17";
NW_027332210.1	Gnomon	CDS	4371438	4371631	.	+	2	gene_id "mle"; transcript_id "XM_073078411.1"; db_xref "GeneID:140746303"; db_xref "GenBank:XP_072934512.1"; gbkey "CDS"; gene "mle"; product "dosage compensation regulator mle isoform X1"; protein_id "XP_072934512.1"; exon_number "18";
NW_027332210.1	Gnomon	CDS	4372793	4372907	.	+	0	gene_id "mle"; transcript_id "XM_073078411.1"; db_xref "GeneID:140746303"; db_xref "GenBank:XP_072934512.1"; gbkey "CDS"; gene "mle"; product "dosage compensation regulator mle isoform X1"; protein_id "XP_072934512.1"; exon_number "19";
NW_027332210.1	Gnomon	CDS	4373872	4374023	.	+	2	gene_id "mle"; transcript_id "XM_073078411.1"; db_xref "GeneID:140746303"; db_xref "GenBank:XP_072934512.1"; gbkey "CDS"; gene "mle"; product "dosage compensation regulator mle isoform X1"; protein_id "XP_072934512.1"; exon_number "20";
NW_027332210.1	Gnomon	CDS	4375093	4375284	.	+	0	gene_id "mle"; transcript_id "XM_073078411.1"; db_xref "GeneID:140746303"; db_xref "GenBank:XP_072934512.1"; gbkey "CDS"; gene "mle"; product "dosage compensation regulator mle isoform X1"; protein_id "XP_072934512.1"; exon_number "21";
NW_027332210.1	Gnomon	CDS	4375759	4375917	.	+	0	gene_id "mle"; transcript_id "XM_073078411.1"; db_xref "GeneID:140746303"; db_xref "GenBank:XP_072934512.1"; gbkey "CDS"; gene "mle"; product "dosage compensation regulator mle isoform X1"; protein_id "XP_072934512.1"; exon_number "22";
NW_027332210.1	Gnomon	CDS	4376446	4376802	.	+	0	gene_id "mle"; transcript_id "XM_073078411.1"; db_xref "GeneID:140746303"; db_xref "GenBank:XP_072934512.1"; gbkey "CDS"; gene "mle"; product "dosage compensation regulator mle isoform X1"; protein_id "XP_072934512.1"; exon_number "23";
NW_027332210.1	Gnomon	start_codon	4354284	4354286	.	+	0	gene_id "mle"; transcript_id "XM_073078411.1"; db_xref "GeneID:140746303"; db_xref "GenBank:XP_072934512.1"; gbkey "CDS"; gene "mle"; product "dosage compensation regulator mle isoform X1"; protein_id "XP_072934512.1"; exon_number "1";
NW_027332210.1	Gnomon	stop_codon	4376803	4376805	.	+	0	gene_id "mle"; transcript_id "XM_073078411.1"; db_xref "GeneID:140746303"; db_xref "GenBank:XP_072934512.1"; gbkey "CDS"; gene "mle"; product "dosage compensation regulator mle isoform X1"; protein_id "XP_072934512.1"; exon_number "23";
NW_027332210.1	Gnomon	transcript	4355539	4376906	.	+	.	gene_id "mle"; transcript_id "XM_073078420.1"; db_xref "GeneID:140746303"; db_xref "GenBank:XM_073078420.1"; experiment "COORDINATES: polyA evidence [ECO:0006239]"; gbkey "mRNA"; gene "mle"; model_evidence "Supporting evidence includes similarity to: 2 Proteins"; product "dosage compensation regulator mle, transcript variant X2"; transcript_biotype "mRNA";
NW_027332210.1	Gnomon	exon	4355539	4355578	.	+	.	gene_id "mle"; transcript_id "XM_073078420.1"; db_xref "GeneID:140746303"; db_xref "GenBank:XM_073078420.1"; experiment "COORDINATES: polyA evidence [ECO:0006239]"; gene "mle"; model_evidence "Supporting evidence includes similarity to: 2 Proteins"; product "dosage compensation regulator mle, transcript variant X2"; transcript_biotype "mRNA"; exon_number "1";
NW_027332210.1	Gnomon	exon	4357756	4357838	.	+	.	gene_id "mle"; transcript_id "XM_073078420.1"; db_xref "GeneID:140746303"; db_xref "GenBank:XM_073078420.1"; experiment "COORDINATES: polyA evidence [ECO:0006239]"; gene "mle"; model_evidence "Supporting evidence includes similarity to: 2 Proteins"; product "dosage compensation regulator mle, transcript variant X2"; transcript_biotype "mRNA"; exon_number "2";
NW_027332210.1	Gnomon	exon	4358805	4358978	.	+	.	gene_id "mle"; transcript_id "XM_073078420.1"; db_xref "GeneID:140746303"; db_xref "GenBank:XM_073078420.1"; experiment "COORDINATES: polyA evidence [ECO:0006239]"; gene "mle"; model_evidence "Supporting evidence includes similarity to: 2 Proteins"; product "dosage compensation regulator mle, transcript variant X2"; transcript_biotype "mRNA"; exon_number "3";
NW_027332210.1	Gnomon	exon	4359495	4359574	.	+	.	gene_id "mle"; transcript_id "XM_073078420.1"; db_xref "GeneID:140746303"; db_xref "GenBank:XM_073078420.1"; experiment "COORDINATES: polyA evidence [ECO:0006239]"; gene "mle"; model_evidence "Supporting evidence includes similarity to: 2 Proteins"; product "dosage compensation regulator mle, transcript variant X2"; transcript_biotype "mRNA"; exon_number "4";
NW_027332210.1	Gnomon	exon	4360398	4360583	.	+	.	gene_id "mle"; transcript_id "XM_073078420.1"; db_xref "GeneID:140746303"; db_xref "GenBank:XM_073078420.1"; experiment "COORDINATES: polyA evidence [ECO:0006239]"; gene "mle"; model_evidence "Supporting evidence includes similarity to: 2 Proteins"; product "dosage compensation regulator mle, transcript variant X2"; transcript_biotype "mRNA"; exon_number "5";
NW_027332210.1	Gnomon	exon	4361137	4361231	.	+	.	gene_id "mle"; transcript_id "XM_073078420.1"; db_xref "GeneID:140746303"; db_xref "GenBank:XM_073078420.1"; experiment "COORDINATES: polyA evidence [ECO:0006239]"; gene "mle"; model_evidence "Supporting evidence includes similarity to: 2 Proteins"; product "dosage compensation regulator mle, transcript variant X2"; transcript_biotype "mRNA"; exon_number "6";
NW_027332210.1	Gnomon	exon	4361779	4361901	.	+	.	gene_id "mle"; transcript_id "XM_073078420.1"; db_xref "GeneID:140746303"; db_xref "GenBank:XM_073078420.1"; experiment "COORDINATES: polyA evidence [ECO:0006239]"; gene "mle"; model_evidence "Supporting evidence includes similarity to: 2 Proteins"; product "dosage compensation regulator mle, transcript variant X2"; transcript_biotype "mRNA"; exon_number "7";
NW_027332210.1	Gnomon	exon	4362597	4362745	.	+	.	gene_id "mle"; transcript_id "XM_073078420.1"; db_xref "GeneID:140746303"; db_xref "GenBank:XM_073078420.1"; experiment "COORDINATES: polyA evidence [ECO:0006239]"; gene "mle"; model_evidence "Supporting evidence includes similarity to: 2 Proteins"; product "dosage compensation regulator mle, transcript variant X2"; transcript_biotype "mRNA"; exon_number "8";
NW_027332210.1	Gnomon	exon	4363235	4363361	.	+	.	gene_id "mle"; transcript_id "XM_073078420.1"; db_xref "GeneID:140746303"; db_xref "GenBank:XM_073078420.1"; experiment "COORDINATES: polyA evidence [ECO:0006239]"; gene "mle"; model_evidence "Supporting evidence includes similarity to: 2 Proteins"; product "dosage compensation regulator mle, transcript variant X2"; transcript_biotype "mRNA"; exon_number "9";
NW_027332210.1	Gnomon	exon	4363835	4363984	.	+	.	gene_id "mle"; transcript_id "XM_073078420.1"; db_xref "GeneID:140746303"; db_xref "GenBank:XM_073078420.1"; experiment "COORDINATES: polyA evidence [ECO:0006239]"; gene "mle"; model_evidence "Supporting evidence includes similarity to: 2 Proteins"; product "dosage compensation regulator mle, transcript variant X2"; transcript_biotype "mRNA"; exon_number "10";
NW_027332210.1	Gnomon	exon	4364733	4364883	.	+	.	gene_id "mle"; transcript_id "XM_073078420.1"; db_xref "GeneID:140746303"; db_xref "GenBank:XM_073078420.1"; experiment "COORDINATES: polyA evidence [ECO:0006239]"; gene "mle"; model_evidence "Supporting evidence includes similarity to: 2 Proteins"; product "dosage compensation regulator mle, transcript variant X2"; transcript_biotype "mRNA"; exon_number "11";
NW_027332210.1	Gnomon	exon	4365756	4365859	.	+	.	gene_id "mle"; transcript_id "XM_073078420.1"; db_xref "GeneID:140746303"; db_xref "GenBank:XM_073078420.1"; experiment "COORDINATES: polyA evidence [ECO:0006239]"; gene "mle"; model_evidence "Supporting evidence includes similarity to: 2 Proteins"; product "dosage compensation regulator mle, transcript variant X2"; transcript_biotype "mRNA"; exon_number "12";
NW_027332210.1	Gnomon	exon	4367706	4367939	.	+	.	gene_id "mle"; transcript_id "XM_073078420.1"; db_xref "GeneID:140746303"; db_xref "GenBank:XM_073078420.1"; experiment "COORDINATES: polyA evidence [ECO:0006239]"; gene "mle"; model_evidence "Supporting evidence includes similarity to: 2 Proteins"; product "dosage compensation regulator mle, transcript variant X2"; transcript_biotype "mRNA"; exon_number "13";
NW_027332210.1	Gnomon	exon	4368546	4368701	.	+	.	gene_id "mle"; transcript_id "XM_073078420.1"; db_xref "GeneID:140746303"; db_xref "GenBank:XM_073078420.1"; experiment "COORDINATES: polyA evidence [ECO:0006239]"; gene "mle"; model_evidence "Supporting evidence includes similarity to: 2 Proteins"; product "dosage compensation regulator mle, transcript variant X2"; transcript_biotype "mRNA"; exon_number "14";
NW_027332210.1	Gnomon	exon	4369688	4369818	.	+	.	gene_id "mle"; transcript_id "XM_073078420.1"; db_xref "GeneID:140746303"; db_xref "GenBank:XM_073078420.1"; experiment "COORDINATES: polyA evidence [ECO:0006239]"; gene "mle"; model_evidence "Supporting evidence includes similarity to: 2 Proteins"; product "dosage compensation regulator mle, transcript variant X2"; transcript_biotype "mRNA"; exon_number "15";
NW_027332210.1	Gnomon	exon	4370278	4370447	.	+	.	gene_id "mle"; transcript_id "XM_073078420.1"; db_xref "GeneID:140746303"; db_xref "GenBank:XM_073078420.1"; experiment "COORDINATES: polyA evidence [ECO:0006239]"; gene "mle"; model_evidence "Supporting evidence includes similarity to: 2 Proteins"; product "dosage compensation regulator mle, transcript variant X2"; transcript_biotype "mRNA"; exon_number "16";
NW_027332210.1	Gnomon	exon	4371438	4371631	.	+	.	gene_id "mle"; transcript_id "XM_073078420.1"; db_xref "GeneID:140746303"; db_xref "GenBank:XM_073078420.1"; experiment "COORDINATES: polyA evidence [ECO:0006239]"; gene "mle"; model_evidence "Supporting evidence includes similarity to: 2 Proteins"; product "dosage compensation regulator mle, transcript variant X2"; transcript_biotype "mRNA"; exon_number "17";
NW_027332210.1	Gnomon	exon	4372793	4372907	.	+	.	gene_id "mle"; transcript_id "XM_073078420.1"; db_xref "GeneID:140746303"; db_xref "GenBank:XM_073078420.1"; experiment "COORDINATES: polyA evidence [ECO:0006239]"; gene "mle"; model_evidence "Supporting evidence includes similarity to: 2 Proteins"; product "dosage compensation regulator mle, transcript variant X2"; transcript_biotype "mRNA"; exon_number "18";
NW_027332210.1	Gnomon	exon	4373872	4374023	.	+	.	gene_id "mle"; transcript_id "XM_073078420.1"; db_xref "GeneID:140746303"; db_xref "GenBank:XM_073078420.1"; experiment "COORDINATES: polyA evidence [ECO:0006239]"; gene "mle"; model_evidence "Supporting evidence includes similarity to: 2 Proteins"; product "dosage compensation regulator mle, transcript variant X2"; transcript_biotype "mRNA"; exon_number "19";
NW_027332210.1	Gnomon	exon	4375093	4375284	.	+	.	gene_id "mle"; transcript_id "XM_073078420.1"; db_xref "GeneID:140746303"; db_xref "GenBank:XM_073078420.1"; experiment "COORDINATES: polyA evidence [ECO:0006239]"; gene "mle"; model_evidence "Supporting evidence includes similarity to: 2 Proteins"; product "dosage compensation regulator mle, transcript variant X2"; transcript_biotype "mRNA"; exon_number "20";
NW_027332210.1	Gnomon	exon	4375759	4375917	.	+	.	gene_id "mle"; transcript_id "XM_073078420.1"; db_xref "GeneID:140746303"; db_xref "GenBank:XM_073078420.1"; experiment "COORDINATES: polyA evidence [ECO:0006239]"; gene "mle"; model_evidence "Supporting evidence includes similarity to: 2 Proteins"; product "dosage compensation regulator mle, transcript variant X2"; transcript_biotype "mRNA"; exon_number "21";
NW_027332210.1	Gnomon	exon	4376446	4376906	.	+	.	gene_id "mle"; transcript_id "XM_073078420.1"; db_xref "GeneID:140746303"; db_xref "GenBank:XM_073078420.1"; experiment "COORDINATES: polyA evidence [ECO:0006239]"; gene "mle"; model_evidence "Supporting evidence includes similarity to: 2 Proteins"; product "dosage compensation regulator mle, transcript variant X2"; transcript_biotype "mRNA"; exon_number "22";
NW_027332210.1	Gnomon	CDS	4358821	4358978	.	+	0	gene_id "mle"; transcript_id "XM_073078420.1"; db_xref "GeneID:140746303"; db_xref "GenBank:XP_072934521.1"; gbkey "CDS"; gene "mle"; product "dosage compensation regulator mle isoform X2"; protein_id "XP_072934521.1"; exon_number "3";
NW_027332210.1	Gnomon	CDS	4359495	4359574	.	+	1	gene_id "mle"; transcript_id "XM_073078420.1"; db_xref "GeneID:140746303"; db_xref "GenBank:XP_072934521.1"; gbkey "CDS"; gene "mle"; product "dosage compensation regulator mle isoform X2"; protein_id "XP_072934521.1"; exon_number "4";
NW_027332210.1	Gnomon	CDS	4360398	4360583	.	+	2	gene_id "mle"; transcript_id "XM_073078420.1"; db_xref "GeneID:140746303"; db_xref "GenBank:XP_072934521.1"; gbkey "CDS"; gene "mle"; product "dosage compensation regulator mle isoform X2"; protein_id "XP_072934521.1"; exon_number "5";
NW_027332210.1	Gnomon	CDS	4361137	4361231	.	+	2	gene_id "mle"; transcript_id "XM_073078420.1"; db_xref "GeneID:140746303"; db_xref "GenBank:XP_072934521.1"; gbkey "CDS"; gene "mle"; product "dosage compensation regulator mle isoform X2"; protein_id "XP_072934521.1"; exon_number "6";
NW_027332210.1	Gnomon	CDS	4361779	4361901	.	+	0	gene_id "mle"; transcript_id "XM_073078420.1"; db_xref "GeneID:140746303"; db_xref "GenBank:XP_072934521.1"; gbkey "CDS"; gene "mle"; product "dosage compensation regulator mle isoform X2"; protein_id "XP_072934521.1"; exon_number "7";
NW_027332210.1	Gnomon	CDS	4362597	4362745	.	+	0	gene_id "mle"; transcript_id "XM_073078420.1"; db_xref "GeneID:140746303"; db_xref "GenBank:XP_072934521.1"; gbkey "CDS"; gene "mle"; product "dosage compensation regulator mle isoform X2"; protein_id "XP_072934521.1"; exon_number "8";
NW_027332210.1	Gnomon	CDS	4363235	4363361	.	+	1	gene_id "mle"; transcript_id "XM_073078420.1"; db_xref "GeneID:140746303"; db_xref "GenBank:XP_072934521.1"; gbkey "CDS"; gene "mle"; product "dosage compensation regulator mle isoform X2"; protein_id "XP_072934521.1"; exon_number "9";
NW_027332210.1	Gnomon	CDS	4363835	4363984	.	+	0	gene_id "mle"; transcript_id "XM_073078420.1"; db_xref "GeneID:140746303"; db_xref "GenBank:XP_072934521.1"; gbkey "CDS"; gene "mle"; product "dosage compensation regulator mle isoform X2"; protein_id "XP_072934521.1"; exon_number "10";
NW_027332210.1	Gnomon	CDS	4364733	4364883	.	+	0	gene_id "mle"; transcript_id "XM_073078420.1"; db_xref "GeneID:140746303"; db_xref "GenBank:XP_072934521.1"; gbkey "CDS"; gene "mle"; product "dosage compensation regulator mle isoform X2"; protein_id "XP_072934521.1"; exon_number "11";
NW_027332210.1	Gnomon	CDS	4365756	4365859	.	+	2	gene_id "mle"; transcript_id "XM_073078420.1"; db_xref "GeneID:140746303"; db_xref "GenBank:XP_072934521.1"; gbkey "CDS"; gene "mle"; product "dosage compensation regulator mle isoform X2"; protein_id "XP_072934521.1"; exon_number "12";
NW_027332210.1	Gnomon	CDS	4367706	4367939	.	+	0	gene_id "mle"; transcript_id "XM_073078420.1"; db_xref "GeneID:140746303"; db_xref "GenBank:XP_072934521.1"; gbkey "CDS"; gene "mle"; product "dosage compensation regulator mle isoform X2"; protein_id "XP_072934521.1"; exon_number "13";
NW_027332210.1	Gnomon	CDS	4368546	4368701	.	+	0	gene_id "mle"; transcript_id "XM_073078420.1"; db_xref "GeneID:140746303"; db_xref "GenBank:XP_072934521.1"; gbkey "CDS"; gene "mle"; product "dosage compensation regulator mle isoform X2"; protein_id "XP_072934521.1"; exon_number "14";
NW_027332210.1	Gnomon	CDS	4369688	4369818	.	+	0	gene_id "mle"; transcript_id "XM_073078420.1"; db_xref "GeneID:140746303"; db_xref "GenBank:XP_072934521.1"; gbkey "CDS"; gene "mle"; product "dosage compensation regulator mle isoform X2"; protein_id "XP_072934521.1"; exon_number "15";
NW_027332210.1	Gnomon	CDS	4370278	4370447	.	+	1	gene_id "mle"; transcript_id "XM_073078420.1"; db_xref "GeneID:140746303"; db_xref "GenBank:XP_072934521.1"; gbkey "CDS"; gene "mle"; product "dosage compensation regulator mle isoform X2"; protein_id "XP_072934521.1"; exon_number "16";
NW_027332210.1	Gnomon	CDS	4371438	4371631	.	+	2	gene_id "mle"; transcript_id "XM_073078420.1"; db_xref "GeneID:140746303"; db_xref "GenBank:XP_072934521.1"; gbkey "CDS"; gene "mle"; product "dosage compensation regulator mle isoform X2"; protein_id "XP_072934521.1"; exon_number "17";
NW_027332210.1	Gnomon	CDS	4372793	4372907	.	+	0	gene_id "mle"; transcript_id "XM_073078420.1"; db_xref "GeneID:140746303"; db_xref "GenBank:XP_072934521.1"; gbkey "CDS"; gene "mle"; product "dosage compensation regulator mle isoform X2"; protein_id "XP_072934521.1"; exon_number "18";
NW_027332210.1	Gnomon	CDS	4373872	4374023	.	+	2	gene_id "mle"; transcript_id "XM_073078420.1"; db_xref "GeneID:140746303"; db_xref "GenBank:XP_072934521.1"; gbkey "CDS"; gene "mle"; product "dosage compensation regulator mle isoform X2"; protein_id "XP_072934521.1"; exon_number "19";
NW_027332210.1	Gnomon	CDS	4375093	4375284	.	+	0	gene_id "mle"; transcript_id "XM_073078420.1"; db_xref "GeneID:140746303"; db_xref "GenBank:XP_072934521.1"; gbkey "CDS"; gene "mle"; product "dosage compensation regulator mle isoform X2"; protein_id "XP_072934521.1"; exon_number "20";
NW_027332210.1	Gnomon	CDS	4375759	4375917	.	+	0	gene_id "mle"; transcript_id "XM_073078420.1"; db_xref "GeneID:140746303"; db_xref "GenBank:XP_072934521.1"; gbkey "CDS"; gene "mle"; product "dosage compensation regulator mle isoform X2"; protein_id "XP_072934521.1"; exon_number "21";
NW_027332210.1	Gnomon	CDS	4376446	4376802	.	+	0	gene_id "mle"; transcript_id "XM_073078420.1"; db_xref "GeneID:140746303"; db_xref "GenBank:XP_072934521.1"; gbkey "CDS"; gene "mle"; product "dosage compensation regulator mle isoform X2"; protein_id "XP_072934521.1"; exon_number "22";
NW_027332210.1	Gnomon	start_codon	4358821	4358823	.	+	0	gene_id "mle"; transcript_id "XM_073078420.1"; db_xref "GeneID:140746303"; db_xref "GenBank:XP_072934521.1"; gbkey "CDS"; gene "mle"; product "dosage compensation regulator mle isoform X2"; protein_id "XP_072934521.1"; exon_number "3";
NW_027332210.1	Gnomon	stop_codon	4376803	4376805	.	+	0	gene_id "mle"; transcript_id "XM_073078420.1"; db_xref "GeneID:140746303"; db_xref "GenBank:XP_072934521.1"; gbkey "CDS"; gene "mle"; product "dosage compensation regulator mle isoform X2"; protein_id "XP_072934521.1"; exon_number "22";
NW_027332210.1	Gnomon	gene	4377925	4378372	.	-	.	gene_id "robl"; transcript_id ""; db_xref "GeneID:140744940"; description "dynein light chain roadblock"; gbkey "Gene"; gene "robl"; gene_biotype "protein_coding";
NW_027332210.1	Gnomon	transcript	4377925	4378372	.	-	.	gene_id "robl"; transcript_id "XM_073076667.1"; db_xref "GeneID:140744940"; db_xref "GenBank:XM_073076667.1"; gbkey "mRNA"; gene "robl"; model_evidence "Supporting evidence includes similarity to: 21 Proteins"; product "dynein light chain roadblock"; transcript_biotype "mRNA";
NW_027332210.1	Gnomon	exon	4377925	4378372	.	-	.	gene_id "robl"; transcript_id "XM_073076667.1"; db_xref "GeneID:140744940"; db_xref "GenBank:XM_073076667.1"; gene "robl"; model_evidence "Supporting evidence includes similarity to: 21 Proteins"; product "dynein light chain roadblock"; transcript_biotype "mRNA"; exon_number "1";
NW_027332210.1	Gnomon	CDS	4378013	4378303	.	-	0	gene_id "robl"; transcript_id "XM_073076667.1"; db_xref "GeneID:140744940"; db_xref "GenBank:XP_072932768.1"; gbkey "CDS"; gene "robl"; product "dynein light chain roadblock-type 2"; protein_id "XP_072932768.1"; exon_number "1";
NW_027332210.1	Gnomon	start_codon	4378301	4378303	.	-	0	gene_id "robl"; transcript_id "XM_073076667.1"; db_xref "GeneID:140744940"; db_xref "GenBank:XP_072932768.1"; gbkey "CDS"; gene "robl"; product "dynein light chain roadblock-type 2"; protein_id "XP_072932768.1"; exon_number "1";
NW_027332210.1	Gnomon	stop_codon	4378010	4378012	.	-	0	gene_id "robl"; transcript_id "XM_073076667.1"; db_xref "GeneID:140744940"; db_xref "GenBank:XP_072932768.1"; gbkey "CDS"; gene "robl"; product "dynein light chain roadblock-type 2"; protein_id "XP_072932768.1"; exon_number "1";
NW_027332210.1	Gnomon	gene	4379070	4380658	.	-	.	gene_id "LOC140746324"; transcript_id ""; db_xref "GeneID:140746324"; description "uncharacterized LOC140746324"; gbkey "Gene"; gene "LOC140746324"; gene_biotype "protein_coding";
NW_027332210.1	Gnomon	transcript	4379070	4380658	.	-	.	gene_id "LOC140746324"; transcript_id "XM_073078438.1"; db_xref "GeneID:140746324"; db_xref "GenBank:XM_073078438.1"; experiment "COORDINATES: polyA evidence [ECO:0006239]"; gbkey "mRNA"; gene "LOC140746324"; model_evidence "Supporting evidence includes similarity to: 12 Proteins"; product "uncharacterized protein"; transcript_biotype "mRNA";
NW_027332210.1	Gnomon	exon	4379070	4380658	.	-	.	gene_id "LOC140746324"; transcript_id "XM_073078438.1"; db_xref "GeneID:140746324"; db_xref "GenBank:XM_073078438.1"; experiment "COORDINATES: polyA evidence [ECO:0006239]"; gene "LOC140746324"; model_evidence "Supporting evidence includes similarity to: 12 Proteins"; product "uncharacterized protein"; transcript_biotype "mRNA"; exon_number "1";
NW_027332210.1	Gnomon	CDS	4379303	4380472	.	-	0	gene_id "LOC140746324"; transcript_id "XM_073078438.1"; db_xref "GeneID:140746324"; db_xref "GenBank:XP_072934539.1"; gbkey "CDS"; gene "LOC140746324"; product "uncharacterized protein"; protein_id "XP_072934539.1"; exon_number "1";
NW_027332210.1	Gnomon	start_codon	4380470	4380472	.	-	0	gene_id "LOC140746324"; transcript_id "XM_073078438.1"; db_xref "GeneID:140746324"; db_xref "GenBank:XP_072934539.1"; gbkey "CDS"; gene "LOC140746324"; product "uncharacterized protein"; protein_id "XP_072934539.1"; exon_number "1";
NW_027332210.1	Gnomon	stop_codon	4379300	4379302	.	-	0	gene_id "LOC140746324"; transcript_id "XM_073078438.1"; db_xref "GeneID:140746324"; db_xref "GenBank:XP_072934539.1"; gbkey "CDS"; gene "LOC140746324"; product "uncharacterized protein"; protein_id "XP_072934539.1"; exon_number "1";
NW_027332210.1	Gnomon	gene	4380990	4382292	.	+	.	gene_id "mRpS10"; transcript_id ""; db_xref "GeneID:140746345"; description "mitochondrial ribosomal protein S10"; gbkey "Gene"; gene "mRpS10"; gene_biotype "protein_coding";
NW_027332210.1	Gnomon	transcript	4380990	4382292	.	+	.	gene_id "mRpS10"; transcript_id "XM_073078460.1"; db_xref "GeneID:140746345"; db_xref "GenBank:XM_073078460.1"; experiment "COORDINATES: polyA evidence [ECO:0006239]"; gbkey "mRNA"; gene "mRpS10"; model_evidence "Supporting evidence includes similarity to: 9 Proteins"; product "mitochondrial ribosomal protein S10"; transcript_biotype "mRNA";
NW_027332210.1	Gnomon	exon	4380990	4381189	.	+	.	gene_id "mRpS10"; transcript_id "XM_073078460.1"; db_xref "GeneID:140746345"; db_xref "GenBank:XM_073078460.1"; experiment "COORDINATES: polyA evidence [ECO:0006239]"; gene "mRpS10"; model_evidence "Supporting evidence includes similarity to: 9 Proteins"; product "mitochondrial ribosomal protein S10"; transcript_biotype "mRNA"; exon_number "1";
NW_027332210.1	Gnomon	exon	4381261	4381508	.	+	.	gene_id "mRpS10"; transcript_id "XM_073078460.1"; db_xref "GeneID:140746345"; db_xref "GenBank:XM_073078460.1"; experiment "COORDINATES: polyA evidence [ECO:0006239]"; gene "mRpS10"; model_evidence "Supporting evidence includes similarity to: 9 Proteins"; product "mitochondrial ribosomal protein S10"; transcript_biotype "mRNA"; exon_number "2";
NW_027332210.1	Gnomon	exon	4381994	4382292	.	+	.	gene_id "mRpS10"; transcript_id "XM_073078460.1"; db_xref "GeneID:140746345"; db_xref "GenBank:XM_073078460.1"; experiment "COORDINATES: polyA evidence [ECO:0006239]"; gene "mRpS10"; model_evidence "Supporting evidence includes similarity to: 9 Proteins"; product "mitochondrial ribosomal protein S10"; transcript_biotype "mRNA"; exon_number "3";
NW_027332210.1	Gnomon	CDS	4381175	4381189	.	+	0	gene_id "mRpS10"; transcript_id "XM_073078460.1"; db_xref "GeneID:140746345"; db_xref "GenBank:XP_072934561.1"; gbkey "CDS"; gene "mRpS10"; product "small ribosomal subunit protein uS10m"; protein_id "XP_072934561.1"; exon_number "1";
NW_027332210.1	Gnomon	CDS	4381261	4381508	.	+	0	gene_id "mRpS10"; transcript_id "XM_073078460.1"; db_xref "GeneID:140746345"; db_xref "GenBank:XP_072934561.1"; gbkey "CDS"; gene "mRpS10"; product "small ribosomal subunit protein uS10m"; protein_id "XP_072934561.1"; exon_number "2";
NW_027332210.1	Gnomon	CDS	4381994	4382243	.	+	1	gene_id "mRpS10"; transcript_id "XM_073078460.1"; db_xref "GeneID:140746345"; db_xref "GenBank:XP_072934561.1"; gbkey "CDS"; gene "mRpS10"; product "small ribosomal subunit protein uS10m"; protein_id "XP_072934561.1"; exon_number "3";
NW_027332210.1	Gnomon	start_codon	4381175	4381177	.	+	0	gene_id "mRpS10"; transcript_id "XM_073078460.1"; db_xref "GeneID:140746345"; db_xref "GenBank:XP_072934561.1"; gbkey "CDS"; gene "mRpS10"; product "small ribosomal subunit protein uS10m"; protein_id "XP_072934561.1"; exon_number "1";
NW_027332210.1	Gnomon	stop_codon	4382244	4382246	.	+	0	gene_id "mRpS10"; transcript_id "XM_073078460.1"; db_xref "GeneID:140746345"; db_xref "GenBank:XP_072934561.1"; gbkey "CDS"; gene "mRpS10"; product "small ribosomal subunit protein uS10m"; protein_id "XP_072934561.1"; exon_number "3";
NW_027332210.1	Gnomon	gene	4382410	4384707	.	-	.	gene_id "LOC140746353"; transcript_id ""; db_xref "GeneID:140746353"; description "transmembrane protein 216-like"; gbkey "Gene"; gene "LOC140746353"; gene_biotype "protein_coding";
NW_027332210.1	Gnomon	transcript	4382410	4384707	.	-	.	gene_id "LOC140746353"; transcript_id "XM_073078474.1"; db_xref "GeneID:140746353"; db_xref "GenBank:XM_073078474.1"; gbkey "mRNA"; gene "LOC140746353"; model_evidence "Supporting evidence includes similarity to: 4 Proteins"; product "transmembrane protein 216-like"; transcript_biotype "mRNA";
NW_027332210.1	Gnomon	exon	4383713	4384707	.	-	.	gene_id "LOC140746353"; transcript_id "XM_073078474.1"; db_xref "GeneID:140746353"; db_xref "GenBank:XM_073078474.1"; gene "LOC140746353"; model_evidence "Supporting evidence includes similarity to: 4 Proteins"; product "transmembrane protein 216-like"; transcript_biotype "mRNA"; exon_number "1";
NW_027332210.1	Gnomon	exon	4382410	4383313	.	-	.	gene_id "LOC140746353"; transcript_id "XM_073078474.1"; db_xref "GeneID:140746353"; db_xref "GenBank:XM_073078474.1"; gene "LOC140746353"; model_evidence "Supporting evidence includes similarity to: 4 Proteins"; product "transmembrane protein 216-like"; transcript_biotype "mRNA"; exon_number "2";
NW_027332210.1	Gnomon	CDS	4383713	4383947	.	-	0	gene_id "LOC140746353"; transcript_id "XM_073078474.1"; db_xref "GeneID:140746353"; db_xref "GenBank:XP_072934575.1"; gbkey "CDS"; gene "LOC140746353"; product "transmembrane protein 216-like"; protein_id "XP_072934575.1"; exon_number "1";
NW_027332210.1	Gnomon	CDS	4383123	4383313	.	-	2	gene_id "LOC140746353"; transcript_id "XM_073078474.1"; db_xref "GeneID:140746353"; db_xref "GenBank:XP_072934575.1"; gbkey "CDS"; gene "LOC140746353"; product "transmembrane protein 216-like"; protein_id "XP_072934575.1"; exon_number "2";
NW_027332210.1	Gnomon	start_codon	4383945	4383947	.	-	0	gene_id "LOC140746353"; transcript_id "XM_073078474.1"; db_xref "GeneID:140746353"; db_xref "GenBank:XP_072934575.1"; gbkey "CDS"; gene "LOC140746353"; product "transmembrane protein 216-like"; protein_id "XP_072934575.1"; exon_number "1";
NW_027332210.1	Gnomon	stop_codon	4383120	4383122	.	-	0	gene_id "LOC140746353"; transcript_id "XM_073078474.1"; db_xref "GeneID:140746353"; db_xref "GenBank:XP_072934575.1"; gbkey "CDS"; gene "LOC140746353"; product "transmembrane protein 216-like"; protein_id "XP_072934575.1"; exon_number "2";
NW_027332210.1	Gnomon	gene	4386076	4388795	.	+	.	gene_id "St2"; transcript_id ""; db_xref "GeneID:140746361"; description "Sulfotransferase 2"; gbkey "Gene"; gene "St2"; gene_biotype "protein_coding";
NW_027332210.1	Gnomon	transcript	4386076	4388795	.	+	.	gene_id "St2"; transcript_id "XM_073078485.1"; db_xref "GeneID:140746361"; db_xref "GenBank:XM_073078485.1"; experiment "COORDINATES: polyA evidence [ECO:0006239]"; gbkey "mRNA"; gene "St2"; model_evidence "Supporting evidence includes similarity to: 13 Proteins"; product "Sulfotransferase 2"; transcript_biotype "mRNA";
NW_027332210.1	Gnomon	exon	4386076	4386408	.	+	.	gene_id "St2"; transcript_id "XM_073078485.1"; db_xref "GeneID:140746361"; db_xref "GenBank:XM_073078485.1"; experiment "COORDINATES: polyA evidence [ECO:0006239]"; gene "St2"; model_evidence "Supporting evidence includes similarity to: 13 Proteins"; product "Sulfotransferase 2"; transcript_biotype "mRNA"; exon_number "1";
NW_027332210.1	Gnomon	exon	4386845	4386921	.	+	.	gene_id "St2"; transcript_id "XM_073078485.1"; db_xref "GeneID:140746361"; db_xref "GenBank:XM_073078485.1"; experiment "COORDINATES: polyA evidence [ECO:0006239]"; gene "St2"; model_evidence "Supporting evidence includes similarity to: 13 Proteins"; product "Sulfotransferase 2"; transcript_biotype "mRNA"; exon_number "2";
NW_027332210.1	Gnomon	exon	4387198	4387392	.	+	.	gene_id "St2"; transcript_id "XM_073078485.1"; db_xref "GeneID:140746361"; db_xref "GenBank:XM_073078485.1"; experiment "COORDINATES: polyA evidence [ECO:0006239]"; gene "St2"; model_evidence "Supporting evidence includes similarity to: 13 Proteins"; product "Sulfotransferase 2"; transcript_biotype "mRNA"; exon_number "3";
NW_027332210.1	Gnomon	exon	4387904	4388057	.	+	.	gene_id "St2"; transcript_id "XM_073078485.1"; db_xref "GeneID:140746361"; db_xref "GenBank:XM_073078485.1"; experiment "COORDINATES: polyA evidence [ECO:0006239]"; gene "St2"; model_evidence "Supporting evidence includes similarity to: 13 Proteins"; product "Sulfotransferase 2"; transcript_biotype "mRNA"; exon_number "4";
NW_027332210.1	Gnomon	exon	4388364	4388795	.	+	.	gene_id "St2"; transcript_id "XM_073078485.1"; db_xref "GeneID:140746361"; db_xref "GenBank:XM_073078485.1"; experiment "COORDINATES: polyA evidence [ECO:0006239]"; gene "St2"; model_evidence "Supporting evidence includes similarity to: 13 Proteins"; product "Sulfotransferase 2"; transcript_biotype "mRNA"; exon_number "5";
NW_027332210.1	Gnomon	CDS	4386201	4386408	.	+	0	gene_id "St2"; transcript_id "XM_073078485.1"; db_xref "GeneID:140746361"; db_xref "GenBank:XP_072934586.1"; gbkey "CDS"; gene "St2"; product "luciferin sulfotransferase"; protein_id "XP_072934586.1"; exon_number "1";
NW_027332210.1	Gnomon	CDS	4386845	4386921	.	+	2	gene_id "St2"; transcript_id "XM_073078485.1"; db_xref "GeneID:140746361"; db_xref "GenBank:XP_072934586.1"; gbkey "CDS"; gene "St2"; product "luciferin sulfotransferase"; protein_id "XP_072934586.1"; exon_number "2";
NW_027332210.1	Gnomon	CDS	4387198	4387392	.	+	0	gene_id "St2"; transcript_id "XM_073078485.1"; db_xref "GeneID:140746361"; db_xref "GenBank:XP_072934586.1"; gbkey "CDS"; gene "St2"; product "luciferin sulfotransferase"; protein_id "XP_072934586.1"; exon_number "3";
NW_027332210.1	Gnomon	CDS	4387904	4388057	.	+	0	gene_id "St2"; transcript_id "XM_073078485.1"; db_xref "GeneID:140746361"; db_xref "GenBank:XP_072934586.1"; gbkey "CDS"; gene "St2"; product "luciferin sulfotransferase"; protein_id "XP_072934586.1"; exon_number "4";
NW_027332210.1	Gnomon	CDS	4388364	4388722	.	+	2	gene_id "St2"; transcript_id "XM_073078485.1"; db_xref "GeneID:140746361"; db_xref "GenBank:XP_072934586.1"; gbkey "CDS"; gene "St2"; product "luciferin sulfotransferase"; protein_id "XP_072934586.1"; exon_number "5";
NW_027332210.1	Gnomon	start_codon	4386201	4386203	.	+	0	gene_id "St2"; transcript_id "XM_073078485.1"; db_xref "GeneID:140746361"; db_xref "GenBank:XP_072934586.1"; gbkey "CDS"; gene "St2"; product "luciferin sulfotransferase"; protein_id "XP_072934586.1"; exon_number "1";
NW_027332210.1	Gnomon	stop_codon	4388723	4388725	.	+	0	gene_id "St2"; transcript_id "XM_073078485.1"; db_xref "GeneID:140746361"; db_xref "GenBank:XP_072934586.1"; gbkey "CDS"; gene "St2"; product "luciferin sulfotransferase"; protein_id "XP_072934586.1"; exon_number "5";
NW_027332210.1	Gnomon	gene	4393269	4414259	.	-	.	gene_id "Gyc88E"; transcript_id ""; db_xref "GeneID:140744510"; description "Guanylyl cyclase at 88E"; gbkey "Gene"; gene "Gyc88E"; gene_biotype "protein_coding";
NW_027332210.1	Gnomon	transcript	4393269	4414259	.	-	.	gene_id "Gyc88E"; transcript_id "XM_073076141.1"; db_xref "GeneID:140744510"; db_xref "GenBank:XM_073076141.1"; gbkey "mRNA"; gene "Gyc88E"; model_evidence "Supporting evidence includes similarity to: 5 Proteins"; product "Guanylyl cyclase at 88E"; transcript_biotype "mRNA";
NW_027332210.1	Gnomon	exon	4414092	4414259	.	-	.	gene_id "Gyc88E"; transcript_id "XM_073076141.1"; db_xref "GeneID:140744510"; db_xref "GenBank:XM_073076141.1"; gene "Gyc88E"; model_evidence "Supporting evidence includes similarity to: 5 Proteins"; product "Guanylyl cyclase at 88E"; transcript_biotype "mRNA"; exon_number "1";
NW_027332210.1	Gnomon	exon	4408158	4408439	.	-	.	gene_id "Gyc88E"; transcript_id "XM_073076141.1"; db_xref "GeneID:140744510"; db_xref "GenBank:XM_073076141.1"; gene "Gyc88E"; model_evidence "Supporting evidence includes similarity to: 5 Proteins"; product "Guanylyl cyclase at 88E"; transcript_biotype "mRNA"; exon_number "2";
NW_027332210.1	Gnomon	exon	4405996	4406201	.	-	.	gene_id "Gyc88E"; transcript_id "XM_073076141.1"; db_xref "GeneID:140744510"; db_xref "GenBank:XM_073076141.1"; gene "Gyc88E"; model_evidence "Supporting evidence includes similarity to: 5 Proteins"; product "Guanylyl cyclase at 88E"; transcript_biotype "mRNA"; exon_number "3";
NW_027332210.1	Gnomon	exon	4405475	4405598	.	-	.	gene_id "Gyc88E"; transcript_id "XM_073076141.1"; db_xref "GeneID:140744510"; db_xref "GenBank:XM_073076141.1"; gene "Gyc88E"; model_evidence "Supporting evidence includes similarity to: 5 Proteins"; product "Guanylyl cyclase at 88E"; transcript_biotype "mRNA"; exon_number "4";
NW_027332210.1	Gnomon	exon	4404888	4405029	.	-	.	gene_id "Gyc88E"; transcript_id "XM_073076141.1"; db_xref "GeneID:140744510"; db_xref "GenBank:XM_073076141.1"; gene "Gyc88E"; model_evidence "Supporting evidence includes similarity to: 5 Proteins"; product "Guanylyl cyclase at 88E"; transcript_biotype "mRNA"; exon_number "5";
NW_027332210.1	Gnomon	exon	4402019	4402090	.	-	.	gene_id "Gyc88E"; transcript_id "XM_073076141.1"; db_xref "GeneID:140744510"; db_xref "GenBank:XM_073076141.1"; gene "Gyc88E"; model_evidence "Supporting evidence includes similarity to: 5 Proteins"; product "Guanylyl cyclase at 88E"; transcript_biotype "mRNA"; exon_number "6";
NW_027332210.1	Gnomon	exon	4400658	4400784	.	-	.	gene_id "Gyc88E"; transcript_id "XM_073076141.1"; db_xref "GeneID:140744510"; db_xref "GenBank:XM_073076141.1"; gene "Gyc88E"; model_evidence "Supporting evidence includes similarity to: 5 Proteins"; product "Guanylyl cyclase at 88E"; transcript_biotype "mRNA"; exon_number "7";
NW_027332210.1	Gnomon	exon	4400033	4400237	.	-	.	gene_id "Gyc88E"; transcript_id "XM_073076141.1"; db_xref "GeneID:140744510"; db_xref "GenBank:XM_073076141.1"; gene "Gyc88E"; model_evidence "Supporting evidence includes similarity to: 5 Proteins"; product "Guanylyl cyclase at 88E"; transcript_biotype "mRNA"; exon_number "8";
NW_027332210.1	Gnomon	exon	4398601	4398747	.	-	.	gene_id "Gyc88E"; transcript_id "XM_073076141.1"; db_xref "GeneID:140744510"; db_xref "GenBank:XM_073076141.1"; gene "Gyc88E"; model_evidence "Supporting evidence includes similarity to: 5 Proteins"; product "Guanylyl cyclase at 88E"; transcript_biotype "mRNA"; exon_number "9";
NW_027332210.1	Gnomon	exon	4397956	4398088	.	-	.	gene_id "Gyc88E"; transcript_id "XM_073076141.1"; db_xref "GeneID:140744510"; db_xref "GenBank:XM_073076141.1"; gene "Gyc88E"; model_evidence "Supporting evidence includes similarity to: 5 Proteins"; product "Guanylyl cyclase at 88E"; transcript_biotype "mRNA"; exon_number "10";
NW_027332210.1	Gnomon	exon	4396550	4396777	.	-	.	gene_id "Gyc88E"; transcript_id "XM_073076141.1"; db_xref "GeneID:140744510"; db_xref "GenBank:XM_073076141.1"; gene "Gyc88E"; model_evidence "Supporting evidence includes similarity to: 5 Proteins"; product "Guanylyl cyclase at 88E"; transcript_biotype "mRNA"; exon_number "11";
NW_027332210.1	Gnomon	exon	4395643	4396053	.	-	.	gene_id "Gyc88E"; transcript_id "XM_073076141.1"; db_xref "GeneID:140744510"; db_xref "GenBank:XM_073076141.1"; gene "Gyc88E"; model_evidence "Supporting evidence includes similarity to: 5 Proteins"; product "Guanylyl cyclase at 88E"; transcript_biotype "mRNA"; exon_number "12";
NW_027332210.1	Gnomon	exon	4395220	4395316	.	-	.	gene_id "Gyc88E"; transcript_id "XM_073076141.1"; db_xref "GeneID:140744510"; db_xref "GenBank:XM_073076141.1"; gene "Gyc88E"; model_evidence "Supporting evidence includes similarity to: 5 Proteins"; product "Guanylyl cyclase at 88E"; transcript_biotype "mRNA"; exon_number "13";
NW_027332210.1	Gnomon	exon	4394468	4394537	.	-	.	gene_id "Gyc88E"; transcript_id "XM_073076141.1"; db_xref "GeneID:140744510"; db_xref "GenBank:XM_073076141.1"; gene "Gyc88E"; model_evidence "Supporting evidence includes similarity to: 5 Proteins"; product "Guanylyl cyclase at 88E"; transcript_biotype "mRNA"; exon_number "14";
NW_027332210.1	Gnomon	exon	4394038	4394128	.	-	.	gene_id "Gyc88E"; transcript_id "XM_073076141.1"; db_xref "GeneID:140744510"; db_xref "GenBank:XM_073076141.1"; gene "Gyc88E"; model_evidence "Supporting evidence includes similarity to: 5 Proteins"; product "Guanylyl cyclase at 88E"; transcript_biotype "mRNA"; exon_number "15";
NW_027332210.1	Gnomon	exon	4393269	4393633	.	-	.	gene_id "Gyc88E"; transcript_id "XM_073076141.1"; db_xref "GeneID:140744510"; db_xref "GenBank:XM_073076141.1"; gene "Gyc88E"; model_evidence "Supporting evidence includes similarity to: 5 Proteins"; product "Guanylyl cyclase at 88E"; transcript_biotype "mRNA"; exon_number "16";
NW_027332210.1	Gnomon	CDS	4414092	4414259	.	-	0	gene_id "Gyc88E"; transcript_id "XM_073076141.1"; db_xref "GeneID:140744510"; db_xref "GenBank:XP_072932242.1"; gbkey "CDS"; gene "Gyc88E"; product "soluble guanylate cyclase 88E"; protein_id "XP_072932242.1"; exon_number "1";
NW_027332210.1	Gnomon	CDS	4408158	4408439	.	-	0	gene_id "Gyc88E"; transcript_id "XM_073076141.1"; db_xref "GeneID:140744510"; db_xref "GenBank:XP_072932242.1"; gbkey "CDS"; gene "Gyc88E"; product "soluble guanylate cyclase 88E"; protein_id "XP_072932242.1"; exon_number "2";
NW_027332210.1	Gnomon	CDS	4405996	4406201	.	-	0	gene_id "Gyc88E"; transcript_id "XM_073076141.1"; db_xref "GeneID:140744510"; db_xref "GenBank:XP_072932242.1"; gbkey "CDS"; gene "Gyc88E"; product "soluble guanylate cyclase 88E"; protein_id "XP_072932242.1"; exon_number "3";
NW_027332210.1	Gnomon	CDS	4405475	4405598	.	-	1	gene_id "Gyc88E"; transcript_id "XM_073076141.1"; db_xref "GeneID:140744510"; db_xref "GenBank:XP_072932242.1"; gbkey "CDS"; gene "Gyc88E"; product "soluble guanylate cyclase 88E"; protein_id "XP_072932242.1"; exon_number "4";
NW_027332210.1	Gnomon	CDS	4404888	4405029	.	-	0	gene_id "Gyc88E"; transcript_id "XM_073076141.1"; db_xref "GeneID:140744510"; db_xref "GenBank:XP_072932242.1"; gbkey "CDS"; gene "Gyc88E"; product "soluble guanylate cyclase 88E"; protein_id "XP_072932242.1"; exon_number "5";
NW_027332210.1	Gnomon	CDS	4402019	4402090	.	-	2	gene_id "Gyc88E"; transcript_id "XM_073076141.1"; db_xref "GeneID:140744510"; db_xref "GenBank:XP_072932242.1"; gbkey "CDS"; gene "Gyc88E"; product "soluble guanylate cyclase 88E"; protein_id "XP_072932242.1"; exon_number "6";
NW_027332210.1	Gnomon	CDS	4400658	4400784	.	-	2	gene_id "Gyc88E"; transcript_id "XM_073076141.1"; db_xref "GeneID:140744510"; db_xref "GenBank:XP_072932242.1"; gbkey "CDS"; gene "Gyc88E"; product "soluble guanylate cyclase 88E"; protein_id "XP_072932242.1"; exon_number "7";
NW_027332210.1	Gnomon	CDS	4400033	4400237	.	-	1	gene_id "Gyc88E"; transcript_id "XM_073076141.1"; db_xref "GeneID:140744510"; db_xref "GenBank:XP_072932242.1"; gbkey "CDS"; gene "Gyc88E"; product "soluble guanylate cyclase 88E"; protein_id "XP_072932242.1"; exon_number "8";
NW_027332210.1	Gnomon	CDS	4398601	4398747	.	-	0	gene_id "Gyc88E"; transcript_id "XM_073076141.1"; db_xref "GeneID:140744510"; db_xref "GenBank:XP_072932242.1"; gbkey "CDS"; gene "Gyc88E"; product "soluble guanylate cyclase 88E"; protein_id "XP_072932242.1"; exon_number "9";
NW_027332210.1	Gnomon	CDS	4397956	4398088	.	-	0	gene_id "Gyc88E"; transcript_id "XM_073076141.1"; db_xref "GeneID:140744510"; db_xref "GenBank:XP_072932242.1"; gbkey "CDS"; gene "Gyc88E"; product "soluble guanylate cyclase 88E"; protein_id "XP_072932242.1"; exon_number "10";
NW_027332210.1	Gnomon	CDS	4396550	4396777	.	-	2	gene_id "Gyc88E"; transcript_id "XM_073076141.1"; db_xref "GeneID:140744510"; db_xref "GenBank:XP_072932242.1"; gbkey "CDS"; gene "Gyc88E"; product "soluble guanylate cyclase 88E"; protein_id "XP_072932242.1"; exon_number "11";
NW_027332210.1	Gnomon	CDS	4395643	4396053	.	-	2	gene_id "Gyc88E"; transcript_id "XM_073076141.1"; db_xref "GeneID:140744510"; db_xref "GenBank:XP_072932242.1"; gbkey "CDS"; gene "Gyc88E"; product "soluble guanylate cyclase 88E"; protein_id "XP_072932242.1"; exon_number "12";
NW_027332210.1	Gnomon	CDS	4395220	4395316	.	-	2	gene_id "Gyc88E"; transcript_id "XM_073076141.1"; db_xref "GeneID:140744510"; db_xref "GenBank:XP_072932242.1"; gbkey "CDS"; gene "Gyc88E"; product "soluble guanylate cyclase 88E"; protein_id "XP_072932242.1"; exon_number "13";
NW_027332210.1	Gnomon	CDS	4394468	4394537	.	-	1	gene_id "Gyc88E"; transcript_id "XM_073076141.1"; db_xref "GeneID:140744510"; db_xref "GenBank:XP_072932242.1"; gbkey "CDS"; gene "Gyc88E"; product "soluble guanylate cyclase 88E"; protein_id "XP_072932242.1"; exon_number "14";
NW_027332210.1	Gnomon	CDS	4394038	4394128	.	-	0	gene_id "Gyc88E"; transcript_id "XM_073076141.1"; db_xref "GeneID:140744510"; db_xref "GenBank:XP_072932242.1"; gbkey "CDS"; gene "Gyc88E"; product "soluble guanylate cyclase 88E"; protein_id "XP_072932242.1"; exon_number "15";
NW_027332210.1	Gnomon	CDS	4393317	4393633	.	-	2	gene_id "Gyc88E"; transcript_id "XM_073076141.1"; db_xref "GeneID:140744510"; db_xref "GenBank:XP_072932242.1"; gbkey "CDS"; gene "Gyc88E"; product "soluble guanylate cyclase 88E"; protein_id "XP_072932242.1"; exon_number "16";
NW_027332210.1	Gnomon	start_codon	4414257	4414259	.	-	0	gene_id "Gyc88E"; transcript_id "XM_073076141.1"; db_xref "GeneID:140744510"; db_xref "GenBank:XP_072932242.1"; gbkey "CDS"; gene "Gyc88E"; product "soluble guanylate cyclase 88E"; protein_id "XP_072932242.1"; exon_number "1";
NW_027332210.1	Gnomon	stop_codon	4393314	4393316	.	-	0	gene_id "Gyc88E"; transcript_id "XM_073076141.1"; db_xref "GeneID:140744510"; db_xref "GenBank:XP_072932242.1"; gbkey "CDS"; gene "Gyc88E"; product "soluble guanylate cyclase 88E"; protein_id "XP_072932242.1"; exon_number "16";
NW_027332210.1	tRNAscan-SE	gene	4407641	4407713	.	+	.	gene_id "TRNAA-AGC_1"; transcript_id ""; db_xref "GeneID:140747799"; description "transfer RNA alanine (anticodon AGC)"; gbkey "Gene"; gene "TRNAA-AGC"; gene_biotype "tRNA";
NW_027332210.1	tRNAscan-SE	transcript	4407641	4407713	.	+	.	gene_id "TRNAA-AGC_1"; transcript_id "unassigned_transcript_27"; anticodon "(pos:4407674..4407676)"; db_xref "GeneID:140747799"; gbkey "tRNA"; gene "TRNAA-AGC"; inference "COORDINATES: profile:tRNAscan-SE:2.0.12"; note "transfer RNA alanine (anticodon AGC)"; product "tRNA-Ala"; transcript_biotype "tRNA";
NW_027332210.1	tRNAscan-SE	exon	4407641	4407713	.	+	.	gene_id "TRNAA-AGC_1"; transcript_id "unassigned_transcript_27"; anticodon "(pos:4407674..4407676)"; db_xref "GeneID:140747799"; gene "TRNAA-AGC"; inference "COORDINATES: profile:tRNAscan-SE:2.0.12"; note "transfer RNA alanine (anticodon AGC)"; product "tRNA-Ala"; transcript_biotype "tRNA"; exon_number "1";
NW_027332210.1	tRNAscan-SE	gene	4409024	4409095	.	+	.	gene_id "TRNAA-CGC"; transcript_id ""; db_xref "GeneID:140747864"; description "transfer RNA alanine (anticodon CGC)"; gbkey "Gene"; gene "TRNAA-CGC"; gene_biotype "tRNA";
NW_027332210.1	tRNAscan-SE	transcript	4409024	4409095	.	+	.	gene_id "TRNAA-CGC"; transcript_id "unassigned_transcript_28"; anticodon "(pos:4409056..4409058)"; db_xref "GeneID:140747864"; gbkey "tRNA"; gene "TRNAA-CGC"; inference "COORDINATES: profile:tRNAscan-SE:2.0.12"; note "transfer RNA alanine (anticodon CGC)"; product "tRNA-Ala"; transcript_biotype "tRNA";
NW_027332210.1	tRNAscan-SE	exon	4409024	4409095	.	+	.	gene_id "TRNAA-CGC"; transcript_id "unassigned_transcript_28"; anticodon "(pos:4409056..4409058)"; db_xref "GeneID:140747864"; gene "TRNAA-CGC"; inference "COORDINATES: profile:tRNAscan-SE:2.0.12"; note "transfer RNA alanine (anticodon CGC)"; product "tRNA-Ala"; transcript_biotype "tRNA"; exon_number "1";
NW_027332210.1	tRNAscan-SE	gene	4409349	4409422	.	-	.	gene_id "TRNAI-AAU"; transcript_id ""; db_xref "GeneID:140747831"; description "transfer RNA isoleucine (anticodon AAU)"; gbkey "Gene"; gene "TRNAI-AAU"; gene_biotype "tRNA";
NW_027332210.1	tRNAscan-SE	transcript	4409349	4409422	.	-	.	gene_id "TRNAI-AAU"; transcript_id "unassigned_transcript_29"; anticodon "(pos:complement(4409386..4409388))"; db_xref "GeneID:140747831"; gbkey "tRNA"; gene "TRNAI-AAU"; inference "COORDINATES: profile:tRNAscan-SE:2.0.12"; note "transfer RNA isoleucine (anticodon AAU)"; product "tRNA-Ile"; transcript_biotype "tRNA";
NW_027332210.1	tRNAscan-SE	exon	4409349	4409422	.	-	.	gene_id "TRNAI-AAU"; transcript_id "unassigned_transcript_29"; anticodon "(pos:complement(4409386..4409388))"; db_xref "GeneID:140747831"; gene "TRNAI-AAU"; inference "COORDINATES: profile:tRNAscan-SE:2.0.12"; note "transfer RNA isoleucine (anticodon AAU)"; product "tRNA-Ile"; transcript_biotype "tRNA"; exon_number "1";
NW_027332210.1	Gnomon	gene	4541351	4552264	.	+	.	gene_id "LOC140744949"; transcript_id ""; db_xref "GeneID:140744949"; description "odorant receptor 4-like"; gbkey "Gene"; gene "LOC140744949"; gene_biotype "protein_coding";
NW_027332210.1	Gnomon	transcript	4541351	4552264	.	+	.	gene_id "LOC140744949"; transcript_id "XM_073076679.1"; db_xref "GeneID:140744949"; db_xref "GenBank:XM_073076679.1"; gbkey "mRNA"; gene "LOC140744949"; model_evidence "Supporting evidence includes similarity to: 54 Proteins"; product "odorant receptor 4-like"; transcript_biotype "mRNA";
NW_027332210.1	Gnomon	exon	4541351	4541430	.	+	.	gene_id "LOC140744949"; transcript_id "XM_073076679.1"; db_xref "GeneID:140744949"; db_xref "GenBank:XM_073076679.1"; gene "LOC140744949"; model_evidence "Supporting evidence includes similarity to: 54 Proteins"; product "odorant receptor 4-like"; transcript_biotype "mRNA"; exon_number "1";
NW_027332210.1	Gnomon	exon	4542568	4542716	.	+	.	gene_id "LOC140744949"; transcript_id "XM_073076679.1"; db_xref "GeneID:140744949"; db_xref "GenBank:XM_073076679.1"; gene "LOC140744949"; model_evidence "Supporting evidence includes similarity to: 54 Proteins"; product "odorant receptor 4-like"; transcript_biotype "mRNA"; exon_number "2";
NW_027332210.1	Gnomon	exon	4544707	4544859	.	+	.	gene_id "LOC140744949"; transcript_id "XM_073076679.1"; db_xref "GeneID:140744949"; db_xref "GenBank:XM_073076679.1"; gene "LOC140744949"; model_evidence "Supporting evidence includes similarity to: 54 Proteins"; product "odorant receptor 4-like"; transcript_biotype "mRNA"; exon_number "3";
NW_027332210.1	Gnomon	exon	4545284	4545463	.	+	.	gene_id "LOC140744949"; transcript_id "XM_073076679.1"; db_xref "GeneID:140744949"; db_xref "GenBank:XM_073076679.1"; gene "LOC140744949"; model_evidence "Supporting evidence includes similarity to: 54 Proteins"; product "odorant receptor 4-like"; transcript_biotype "mRNA"; exon_number "4";
NW_027332210.1	Gnomon	exon	4547097	4547249	.	+	.	gene_id "LOC140744949"; transcript_id "XM_073076679.1"; db_xref "GeneID:140744949"; db_xref "GenBank:XM_073076679.1"; gene "LOC140744949"; model_evidence "Supporting evidence includes similarity to: 54 Proteins"; product "odorant receptor 4-like"; transcript_biotype "mRNA"; exon_number "5";
NW_027332210.1	Gnomon	exon	4547551	4547653	.	+	.	gene_id "LOC140744949"; transcript_id "XM_073076679.1"; db_xref "GeneID:140744949"; db_xref "GenBank:XM_073076679.1"; gene "LOC140744949"; model_evidence "Supporting evidence includes similarity to: 54 Proteins"; product "odorant receptor 4-like"; transcript_biotype "mRNA"; exon_number "6";
NW_027332210.1	Gnomon	exon	4549225	4549321	.	+	.	gene_id "LOC140744949"; transcript_id "XM_073076679.1"; db_xref "GeneID:140744949"; db_xref "GenBank:XM_073076679.1"; gene "LOC140744949"; model_evidence "Supporting evidence includes similarity to: 54 Proteins"; product "odorant receptor 4-like"; transcript_biotype "mRNA"; exon_number "7";
NW_027332210.1	Gnomon	exon	4550967	4551068	.	+	.	gene_id "LOC140744949"; transcript_id "XM_073076679.1"; db_xref "GeneID:140744949"; db_xref "GenBank:XM_073076679.1"; gene "LOC140744949"; model_evidence "Supporting evidence includes similarity to: 54 Proteins"; product "odorant receptor 4-like"; transcript_biotype "mRNA"; exon_number "8";
NW_027332210.1	Gnomon	exon	4551473	4551561	.	+	.	gene_id "LOC140744949"; transcript_id "XM_073076679.1"; db_xref "GeneID:140744949"; db_xref "GenBank:XM_073076679.1"; gene "LOC140744949"; model_evidence "Supporting evidence includes similarity to: 54 Proteins"; product "odorant receptor 4-like"; transcript_biotype "mRNA"; exon_number "9";
NW_027332210.1	Gnomon	exon	4551765	4551831	.	+	.	gene_id "LOC140744949"; transcript_id "XM_073076679.1"; db_xref "GeneID:140744949"; db_xref "GenBank:XM_073076679.1"; gene "LOC140744949"; model_evidence "Supporting evidence includes similarity to: 54 Proteins"; product "odorant receptor 4-like"; transcript_biotype "mRNA"; exon_number "10";
NW_027332210.1	Gnomon	exon	4552211	4552264	.	+	.	gene_id "LOC140744949"; transcript_id "XM_073076679.1"; db_xref "GeneID:140744949"; db_xref "GenBank:XM_073076679.1"; gene "LOC140744949"; model_evidence "Supporting evidence includes similarity to: 54 Proteins"; product "odorant receptor 4-like"; transcript_biotype "mRNA"; exon_number "11";
NW_027332210.1	Gnomon	CDS	4542641	4542716	.	+	0	gene_id "LOC140744949"; transcript_id "XM_073076679.1"; db_xref "GeneID:140744949"; db_xref "GenBank:XP_072932780.1"; gbkey "CDS"; gene "LOC140744949"; product "odorant receptor 4-like"; protein_id "XP_072932780.1"; exon_number "2";
NW_027332210.1	Gnomon	CDS	4544707	4544859	.	+	2	gene_id "LOC140744949"; transcript_id "XM_073076679.1"; db_xref "GeneID:140744949"; db_xref "GenBank:XP_072932780.1"; gbkey "CDS"; gene "LOC140744949"; product "odorant receptor 4-like"; protein_id "XP_072932780.1"; exon_number "3";
NW_027332210.1	Gnomon	CDS	4545284	4545463	.	+	2	gene_id "LOC140744949"; transcript_id "XM_073076679.1"; db_xref "GeneID:140744949"; db_xref "GenBank:XP_072932780.1"; gbkey "CDS"; gene "LOC140744949"; product "odorant receptor 4-like"; protein_id "XP_072932780.1"; exon_number "4";
NW_027332210.1	Gnomon	CDS	4547097	4547249	.	+	2	gene_id "LOC140744949"; transcript_id "XM_073076679.1"; db_xref "GeneID:140744949"; db_xref "GenBank:XP_072932780.1"; gbkey "CDS"; gene "LOC140744949"; product "odorant receptor 4-like"; protein_id "XP_072932780.1"; exon_number "5";
NW_027332210.1	Gnomon	CDS	4547551	4547653	.	+	2	gene_id "LOC140744949"; transcript_id "XM_073076679.1"; db_xref "GeneID:140744949"; db_xref "GenBank:XP_072932780.1"; gbkey "CDS"; gene "LOC140744949"; product "odorant receptor 4-like"; protein_id "XP_072932780.1"; exon_number "6";
NW_027332210.1	Gnomon	CDS	4549225	4549321	.	+	1	gene_id "LOC140744949"; transcript_id "XM_073076679.1"; db_xref "GeneID:140744949"; db_xref "GenBank:XP_072932780.1"; gbkey "CDS"; gene "LOC140744949"; product "odorant receptor 4-like"; protein_id "XP_072932780.1"; exon_number "7";
NW_027332210.1	Gnomon	CDS	4550967	4551068	.	+	0	gene_id "LOC140744949"; transcript_id "XM_073076679.1"; db_xref "GeneID:140744949"; db_xref "GenBank:XP_072932780.1"; gbkey "CDS"; gene "LOC140744949"; product "odorant receptor 4-like"; protein_id "XP_072932780.1"; exon_number "8";
NW_027332210.1	Gnomon	CDS	4551473	4551561	.	+	0	gene_id "LOC140744949"; transcript_id "XM_073076679.1"; db_xref "GeneID:140744949"; db_xref "GenBank:XP_072932780.1"; gbkey "CDS"; gene "LOC140744949"; product "odorant receptor 4-like"; protein_id "XP_072932780.1"; exon_number "9";
NW_027332210.1	Gnomon	CDS	4551765	4551831	.	+	1	gene_id "LOC140744949"; transcript_id "XM_073076679.1"; db_xref "GeneID:140744949"; db_xref "GenBank:XP_072932780.1"; gbkey "CDS"; gene "LOC140744949"; product "odorant receptor 4-like"; protein_id "XP_072932780.1"; exon_number "10";
NW_027332210.1	Gnomon	CDS	4552211	4552261	.	+	0	gene_id "LOC140744949"; transcript_id "XM_073076679.1"; db_xref "GeneID:140744949"; db_xref "GenBank:XP_072932780.1"; gbkey "CDS"; gene "LOC140744949"; product "odorant receptor 4-like"; protein_id "XP_072932780.1"; exon_number "11";
NW_027332210.1	Gnomon	start_codon	4542641	4542643	.	+	0	gene_id "LOC140744949"; transcript_id "XM_073076679.1"; db_xref "GeneID:140744949"; db_xref "GenBank:XP_072932780.1"; gbkey "CDS"; gene "LOC140744949"; product "odorant receptor 4-like"; protein_id "XP_072932780.1"; exon_number "2";
NW_027332210.1	Gnomon	stop_codon	4552262	4552264	.	+	0	gene_id "LOC140744949"; transcript_id "XM_073076679.1"; db_xref "GeneID:140744949"; db_xref "GenBank:XP_072932780.1"; gbkey "CDS"; gene "LOC140744949"; product "odorant receptor 4-like"; protein_id "XP_072932780.1"; exon_number "11";
NW_027332210.1	Gnomon	gene	4552510	4556934	.	+	.	gene_id "LOC140746370"; transcript_id ""; db_xref "GeneID:140746370"; description "protein BCCIP homolog"; gbkey "Gene"; gene "LOC140746370"; gene_biotype "protein_coding";
NW_027332210.1	Gnomon	transcript	4552510	4556934	.	+	.	gene_id "LOC140746370"; transcript_id "XM_073078497.1"; db_xref "GeneID:140746370"; db_xref "GenBank:XM_073078497.1"; experiment "COORDINATES: polyA evidence [ECO:0006239]"; gbkey "mRNA"; gene "LOC140746370"; model_evidence "Supporting evidence includes similarity to: 6 Proteins"; product "protein BCCIP homolog"; transcript_biotype "mRNA";
NW_027332210.1	Gnomon	exon	4552510	4552720	.	+	.	gene_id "LOC140746370"; transcript_id "XM_073078497.1"; db_xref "GeneID:140746370"; db_xref "GenBank:XM_073078497.1"; experiment "COORDINATES: polyA evidence [ECO:0006239]"; gene "LOC140746370"; model_evidence "Supporting evidence includes similarity to: 6 Proteins"; product "protein BCCIP homolog"; transcript_biotype "mRNA"; exon_number "1";
NW_027332210.1	Gnomon	exon	4553439	4553565	.	+	.	gene_id "LOC140746370"; transcript_id "XM_073078497.1"; db_xref "GeneID:140746370"; db_xref "GenBank:XM_073078497.1"; experiment "COORDINATES: polyA evidence [ECO:0006239]"; gene "LOC140746370"; model_evidence "Supporting evidence includes similarity to: 6 Proteins"; product "protein BCCIP homolog"; transcript_biotype "mRNA"; exon_number "2";
NW_027332210.1	Gnomon	exon	4554346	4554470	.	+	.	gene_id "LOC140746370"; transcript_id "XM_073078497.1"; db_xref "GeneID:140746370"; db_xref "GenBank:XM_073078497.1"; experiment "COORDINATES: polyA evidence [ECO:0006239]"; gene "LOC140746370"; model_evidence "Supporting evidence includes similarity to: 6 Proteins"; product "protein BCCIP homolog"; transcript_biotype "mRNA"; exon_number "3";
NW_027332210.1	Gnomon	exon	4554819	4554955	.	+	.	gene_id "LOC140746370"; transcript_id "XM_073078497.1"; db_xref "GeneID:140746370"; db_xref "GenBank:XM_073078497.1"; experiment "COORDINATES: polyA evidence [ECO:0006239]"; gene "LOC140746370"; model_evidence "Supporting evidence includes similarity to: 6 Proteins"; product "protein BCCIP homolog"; transcript_biotype "mRNA"; exon_number "4";
NW_027332210.1	Gnomon	exon	4555521	4555657	.	+	.	gene_id "LOC140746370"; transcript_id "XM_073078497.1"; db_xref "GeneID:140746370"; db_xref "GenBank:XM_073078497.1"; experiment "COORDINATES: polyA evidence [ECO:0006239]"; gene "LOC140746370"; model_evidence "Supporting evidence includes similarity to: 6 Proteins"; product "protein BCCIP homolog"; transcript_biotype "mRNA"; exon_number "5";
NW_027332210.1	Gnomon	exon	4556111	4556256	.	+	.	gene_id "LOC140746370"; transcript_id "XM_073078497.1"; db_xref "GeneID:140746370"; db_xref "GenBank:XM_073078497.1"; experiment "COORDINATES: polyA evidence [ECO:0006239]"; gene "LOC140746370"; model_evidence "Supporting evidence includes similarity to: 6 Proteins"; product "protein BCCIP homolog"; transcript_biotype "mRNA"; exon_number "6";
NW_027332210.1	Gnomon	exon	4556745	4556934	.	+	.	gene_id "LOC140746370"; transcript_id "XM_073078497.1"; db_xref "GeneID:140746370"; db_xref "GenBank:XM_073078497.1"; experiment "COORDINATES: polyA evidence [ECO:0006239]"; gene "LOC140746370"; model_evidence "Supporting evidence includes similarity to: 6 Proteins"; product "protein BCCIP homolog"; transcript_biotype "mRNA"; exon_number "7";
NW_027332210.1	Gnomon	CDS	4552601	4552720	.	+	0	gene_id "LOC140746370"; transcript_id "XM_073078497.1"; db_xref "GeneID:140746370"; db_xref "GenBank:XP_072934598.1"; gbkey "CDS"; gene "LOC140746370"; product "protein BCCIP homolog"; protein_id "XP_072934598.1"; exon_number "1";
NW_027332210.1	Gnomon	CDS	4553439	4553565	.	+	0	gene_id "LOC140746370"; transcript_id "XM_073078497.1"; db_xref "GeneID:140746370"; db_xref "GenBank:XP_072934598.1"; gbkey "CDS"; gene "LOC140746370"; product "protein BCCIP homolog"; protein_id "XP_072934598.1"; exon_number "2";
NW_027332210.1	Gnomon	CDS	4554346	4554470	.	+	2	gene_id "LOC140746370"; transcript_id "XM_073078497.1"; db_xref "GeneID:140746370"; db_xref "GenBank:XP_072934598.1"; gbkey "CDS"; gene "LOC140746370"; product "protein BCCIP homolog"; protein_id "XP_072934598.1"; exon_number "3";
NW_027332210.1	Gnomon	CDS	4554819	4554955	.	+	0	gene_id "LOC140746370"; transcript_id "XM_073078497.1"; db_xref "GeneID:140746370"; db_xref "GenBank:XP_072934598.1"; gbkey "CDS"; gene "LOC140746370"; product "protein BCCIP homolog"; protein_id "XP_072934598.1"; exon_number "4";
NW_027332210.1	Gnomon	CDS	4555521	4555657	.	+	1	gene_id "LOC140746370"; transcript_id "XM_073078497.1"; db_xref "GeneID:140746370"; db_xref "GenBank:XP_072934598.1"; gbkey "CDS"; gene "LOC140746370"; product "protein BCCIP homolog"; protein_id "XP_072934598.1"; exon_number "5";
NW_027332210.1	Gnomon	CDS	4556111	4556256	.	+	2	gene_id "LOC140746370"; transcript_id "XM_073078497.1"; db_xref "GeneID:140746370"; db_xref "GenBank:XP_072934598.1"; gbkey "CDS"; gene "LOC140746370"; product "protein BCCIP homolog"; protein_id "XP_072934598.1"; exon_number "6";
NW_027332210.1	Gnomon	CDS	4556745	4556816	.	+	0	gene_id "LOC140746370"; transcript_id "XM_073078497.1"; db_xref "GeneID:140746370"; db_xref "GenBank:XP_072934598.1"; gbkey "CDS"; gene "LOC140746370"; product "protein BCCIP homolog"; protein_id "XP_072934598.1"; exon_number "7";
NW_027332210.1	Gnomon	start_codon	4552601	4552603	.	+	0	gene_id "LOC140746370"; transcript_id "XM_073078497.1"; db_xref "GeneID:140746370"; db_xref "GenBank:XP_072934598.1"; gbkey "CDS"; gene "LOC140746370"; product "protein BCCIP homolog"; protein_id "XP_072934598.1"; exon_number "1";
NW_027332210.1	Gnomon	stop_codon	4556817	4556819	.	+	0	gene_id "LOC140746370"; transcript_id "XM_073078497.1"; db_xref "GeneID:140746370"; db_xref "GenBank:XP_072934598.1"; gbkey "CDS"; gene "LOC140746370"; product "protein BCCIP homolog"; protein_id "XP_072934598.1"; exon_number "7";
NW_027332210.1	Gnomon	gene	4557346	4581500	.	-	.	gene_id "polybromo"; transcript_id ""; db_xref "GeneID:140746379"; description "protein polybromo"; gbkey "Gene"; gene "polybromo"; gene_biotype "protein_coding";
NW_027332210.1	Gnomon	transcript	4557346	4581500	.	-	.	gene_id "polybromo"; transcript_id "XM_073078509.1"; db_xref "GeneID:140746379"; db_xref "GenBank:XM_073078509.1"; experiment "COORDINATES: polyA evidence [ECO:0006239]"; gbkey "mRNA"; gene "polybromo"; model_evidence "Supporting evidence includes similarity to: 7 Proteins"; product "protein polybromo"; transcript_biotype "mRNA";
NW_027332210.1	Gnomon	exon	4581183	4581500	.	-	.	gene_id "polybromo"; transcript_id "XM_073078509.1"; db_xref "GeneID:140746379"; db_xref "GenBank:XM_073078509.1"; experiment "COORDINATES: polyA evidence [ECO:0006239]"; gene "polybromo"; model_evidence "Supporting evidence includes similarity to: 7 Proteins"; product "protein polybromo"; transcript_biotype "mRNA"; exon_number "1";
NW_027332210.1	Gnomon	exon	4580715	4580864	.	-	.	gene_id "polybromo"; transcript_id "XM_073078509.1"; db_xref "GeneID:140746379"; db_xref "GenBank:XM_073078509.1"; experiment "COORDINATES: polyA evidence [ECO:0006239]"; gene "polybromo"; model_evidence "Supporting evidence includes similarity to: 7 Proteins"; product "protein polybromo"; transcript_biotype "mRNA"; exon_number "2";
NW_027332210.1	Gnomon	exon	4580070	4580241	.	-	.	gene_id "polybromo"; transcript_id "XM_073078509.1"; db_xref "GeneID:140746379"; db_xref "GenBank:XM_073078509.1"; experiment "COORDINATES: polyA evidence [ECO:0006239]"; gene "polybromo"; model_evidence "Supporting evidence includes similarity to: 7 Proteins"; product "protein polybromo"; transcript_biotype "mRNA"; exon_number "3";
NW_027332210.1	Gnomon	exon	4579543	4579673	.	-	.	gene_id "polybromo"; transcript_id "XM_073078509.1"; db_xref "GeneID:140746379"; db_xref "GenBank:XM_073078509.1"; experiment "COORDINATES: polyA evidence [ECO:0006239]"; gene "polybromo"; model_evidence "Supporting evidence includes similarity to: 7 Proteins"; product "protein polybromo"; transcript_biotype "mRNA"; exon_number "4";
NW_027332210.1	Gnomon	exon	4578469	4578723	.	-	.	gene_id "polybromo"; transcript_id "XM_073078509.1"; db_xref "GeneID:140746379"; db_xref "GenBank:XM_073078509.1"; experiment "COORDINATES: polyA evidence [ECO:0006239]"; gene "polybromo"; model_evidence "Supporting evidence includes similarity to: 7 Proteins"; product "protein polybromo"; transcript_biotype "mRNA"; exon_number "5";
NW_027332210.1	Gnomon	exon	4577897	4578061	.	-	.	gene_id "polybromo"; transcript_id "XM_073078509.1"; db_xref "GeneID:140746379"; db_xref "GenBank:XM_073078509.1"; experiment "COORDINATES: polyA evidence [ECO:0006239]"; gene "polybromo"; model_evidence "Supporting evidence includes similarity to: 7 Proteins"; product "protein polybromo"; transcript_biotype "mRNA"; exon_number "6";
NW_027332210.1	Gnomon	exon	4577482	4577593	.	-	.	gene_id "polybromo"; transcript_id "XM_073078509.1"; db_xref "GeneID:140746379"; db_xref "GenBank:XM_073078509.1"; experiment "COORDINATES: polyA evidence [ECO:0006239]"; gene "polybromo"; model_evidence "Supporting evidence includes similarity to: 7 Proteins"; product "protein polybromo"; transcript_biotype "mRNA"; exon_number "7";
NW_027332210.1	Gnomon	exon	4576233	4576464	.	-	.	gene_id "polybromo"; transcript_id "XM_073078509.1"; db_xref "GeneID:140746379"; db_xref "GenBank:XM_073078509.1"; experiment "COORDINATES: polyA evidence [ECO:0006239]"; gene "polybromo"; model_evidence "Supporting evidence includes similarity to: 7 Proteins"; product "protein polybromo"; transcript_biotype "mRNA"; exon_number "8";
NW_027332210.1	Gnomon	exon	4575847	4575962	.	-	.	gene_id "polybromo"; transcript_id "XM_073078509.1"; db_xref "GeneID:140746379"; db_xref "GenBank:XM_073078509.1"; experiment "COORDINATES: polyA evidence [ECO:0006239]"; gene "polybromo"; model_evidence "Supporting evidence includes similarity to: 7 Proteins"; product "protein polybromo"; transcript_biotype "mRNA"; exon_number "9";
NW_027332210.1	Gnomon	exon	4575325	4575575	.	-	.	gene_id "polybromo"; transcript_id "XM_073078509.1"; db_xref "GeneID:140746379"; db_xref "GenBank:XM_073078509.1"; experiment "COORDINATES: polyA evidence [ECO:0006239]"; gene "polybromo"; model_evidence "Supporting evidence includes similarity to: 7 Proteins"; product "protein polybromo"; transcript_biotype "mRNA"; exon_number "10";
NW_027332210.1	Gnomon	exon	4574614	4574887	.	-	.	gene_id "polybromo"; transcript_id "XM_073078509.1"; db_xref "GeneID:140746379"; db_xref "GenBank:XM_073078509.1"; experiment "COORDINATES: polyA evidence [ECO:0006239]"; gene "polybromo"; model_evidence "Supporting evidence includes similarity to: 7 Proteins"; product "protein polybromo"; transcript_biotype "mRNA"; exon_number "11";
NW_027332210.1	Gnomon	exon	4573991	4574255	.	-	.	gene_id "polybromo"; transcript_id "XM_073078509.1"; db_xref "GeneID:140746379"; db_xref "GenBank:XM_073078509.1"; experiment "COORDINATES: polyA evidence [ECO:0006239]"; gene "polybromo"; model_evidence "Supporting evidence includes similarity to: 7 Proteins"; product "protein polybromo"; transcript_biotype "mRNA"; exon_number "12";
NW_027332210.1	Gnomon	exon	4573236	4573334	.	-	.	gene_id "polybromo"; transcript_id "XM_073078509.1"; db_xref "GeneID:140746379"; db_xref "GenBank:XM_073078509.1"; experiment "COORDINATES: polyA evidence [ECO:0006239]"; gene "polybromo"; model_evidence "Supporting evidence includes similarity to: 7 Proteins"; product "protein polybromo"; transcript_biotype "mRNA"; exon_number "13";
NW_027332210.1	Gnomon	exon	4572592	4572753	.	-	.	gene_id "polybromo"; transcript_id "XM_073078509.1"; db_xref "GeneID:140746379"; db_xref "GenBank:XM_073078509.1"; experiment "COORDINATES: polyA evidence [ECO:0006239]"; gene "polybromo"; model_evidence "Supporting evidence includes similarity to: 7 Proteins"; product "protein polybromo"; transcript_biotype "mRNA"; exon_number "14";
NW_027332210.1	Gnomon	exon	4571763	4571969	.	-	.	gene_id "polybromo"; transcript_id "XM_073078509.1"; db_xref "GeneID:140746379"; db_xref "GenBank:XM_073078509.1"; experiment "COORDINATES: polyA evidence [ECO:0006239]"; gene "polybromo"; model_evidence "Supporting evidence includes similarity to: 7 Proteins"; product "protein polybromo"; transcript_biotype "mRNA"; exon_number "15";
NW_027332210.1	Gnomon	exon	4570758	4570946	.	-	.	gene_id "polybromo"; transcript_id "XM_073078509.1"; db_xref "GeneID:140746379"; db_xref "GenBank:XM_073078509.1"; experiment "COORDINATES: polyA evidence [ECO:0006239]"; gene "polybromo"; model_evidence "Supporting evidence includes similarity to: 7 Proteins"; product "protein polybromo"; transcript_biotype "mRNA"; exon_number "16";
NW_027332210.1	Gnomon	exon	4570013	4570161	.	-	.	gene_id "polybromo"; transcript_id "XM_073078509.1"; db_xref "GeneID:140746379"; db_xref "GenBank:XM_073078509.1"; experiment "COORDINATES: polyA evidence [ECO:0006239]"; gene "polybromo"; model_evidence "Supporting evidence includes similarity to: 7 Proteins"; product "protein polybromo"; transcript_biotype "mRNA"; exon_number "17";
NW_027332210.1	Gnomon	exon	4569548	4569666	.	-	.	gene_id "polybromo"; transcript_id "XM_073078509.1"; db_xref "GeneID:140746379"; db_xref "GenBank:XM_073078509.1"; experiment "COORDINATES: polyA evidence [ECO:0006239]"; gene "polybromo"; model_evidence "Supporting evidence includes similarity to: 7 Proteins"; product "protein polybromo"; transcript_biotype "mRNA"; exon_number "18";
NW_027332210.1	Gnomon	exon	4569125	4569238	.	-	.	gene_id "polybromo"; transcript_id "XM_073078509.1"; db_xref "GeneID:140746379"; db_xref "GenBank:XM_073078509.1"; experiment "COORDINATES: polyA evidence [ECO:0006239]"; gene "polybromo"; model_evidence "Supporting evidence includes similarity to: 7 Proteins"; product "protein polybromo"; transcript_biotype "mRNA"; exon_number "19";
NW_027332210.1	Gnomon	exon	4568267	4568433	.	-	.	gene_id "polybromo"; transcript_id "XM_073078509.1"; db_xref "GeneID:140746379"; db_xref "GenBank:XM_073078509.1"; experiment "COORDINATES: polyA evidence [ECO:0006239]"; gene "polybromo"; model_evidence "Supporting evidence includes similarity to: 7 Proteins"; product "protein polybromo"; transcript_biotype "mRNA"; exon_number "20";
NW_027332210.1	Gnomon	exon	4567638	4567704	.	-	.	gene_id "polybromo"; transcript_id "XM_073078509.1"; db_xref "GeneID:140746379"; db_xref "GenBank:XM_073078509.1"; experiment "COORDINATES: polyA evidence [ECO:0006239]"; gene "polybromo"; model_evidence "Supporting evidence includes similarity to: 7 Proteins"; product "protein polybromo"; transcript_biotype "mRNA"; exon_number "21";
NW_027332210.1	Gnomon	exon	4567428	4567533	.	-	.	gene_id "polybromo"; transcript_id "XM_073078509.1"; db_xref "GeneID:140746379"; db_xref "GenBank:XM_073078509.1"; experiment "COORDINATES: polyA evidence [ECO:0006239]"; gene "polybromo"; model_evidence "Supporting evidence includes similarity to: 7 Proteins"; product "protein polybromo"; transcript_biotype "mRNA"; exon_number "22";
NW_027332210.1	Gnomon	exon	4565562	4565695	.	-	.	gene_id "polybromo"; transcript_id "XM_073078509.1"; db_xref "GeneID:140746379"; db_xref "GenBank:XM_073078509.1"; experiment "COORDINATES: polyA evidence [ECO:0006239]"; gene "polybromo"; model_evidence "Supporting evidence includes similarity to: 7 Proteins"; product "protein polybromo"; transcript_biotype "mRNA"; exon_number "23";
NW_027332210.1	Gnomon	exon	4564676	4564795	.	-	.	gene_id "polybromo"; transcript_id "XM_073078509.1"; db_xref "GeneID:140746379"; db_xref "GenBank:XM_073078509.1"; experiment "COORDINATES: polyA evidence [ECO:0006239]"; gene "polybromo"; model_evidence "Supporting evidence includes similarity to: 7 Proteins"; product "protein polybromo"; transcript_biotype "mRNA"; exon_number "24";
NW_027332210.1	Gnomon	exon	4563988	4564111	.	-	.	gene_id "polybromo"; transcript_id "XM_073078509.1"; db_xref "GeneID:140746379"; db_xref "GenBank:XM_073078509.1"; experiment "COORDINATES: polyA evidence [ECO:0006239]"; gene "polybromo"; model_evidence "Supporting evidence includes similarity to: 7 Proteins"; product "protein polybromo"; transcript_biotype "mRNA"; exon_number "25";
NW_027332210.1	Gnomon	exon	4563240	4563434	.	-	.	gene_id "polybromo"; transcript_id "XM_073078509.1"; db_xref "GeneID:140746379"; db_xref "GenBank:XM_073078509.1"; experiment "COORDINATES: polyA evidence [ECO:0006239]"; gene "polybromo"; model_evidence "Supporting evidence includes similarity to: 7 Proteins"; product "protein polybromo"; transcript_biotype "mRNA"; exon_number "26";
NW_027332210.1	Gnomon	exon	4562272	4562411	.	-	.	gene_id "polybromo"; transcript_id "XM_073078509.1"; db_xref "GeneID:140746379"; db_xref "GenBank:XM_073078509.1"; experiment "COORDINATES: polyA evidence [ECO:0006239]"; gene "polybromo"; model_evidence "Supporting evidence includes similarity to: 7 Proteins"; product "protein polybromo"; transcript_biotype "mRNA"; exon_number "27";
NW_027332210.1	Gnomon	exon	4561480	4561582	.	-	.	gene_id "polybromo"; transcript_id "XM_073078509.1"; db_xref "GeneID:140746379"; db_xref "GenBank:XM_073078509.1"; experiment "COORDINATES: polyA evidence [ECO:0006239]"; gene "polybromo"; model_evidence "Supporting evidence includes similarity to: 7 Proteins"; product "protein polybromo"; transcript_biotype "mRNA"; exon_number "28";
NW_027332210.1	Gnomon	exon	4560981	4561022	.	-	.	gene_id "polybromo"; transcript_id "XM_073078509.1"; db_xref "GeneID:140746379"; db_xref "GenBank:XM_073078509.1"; experiment "COORDINATES: polyA evidence [ECO:0006239]"; gene "polybromo"; model_evidence "Supporting evidence includes similarity to: 7 Proteins"; product "protein polybromo"; transcript_biotype "mRNA"; exon_number "29";
NW_027332210.1	Gnomon	exon	4560380	4560572	.	-	.	gene_id "polybromo"; transcript_id "XM_073078509.1"; db_xref "GeneID:140746379"; db_xref "GenBank:XM_073078509.1"; experiment "COORDINATES: polyA evidence [ECO:0006239]"; gene "polybromo"; model_evidence "Supporting evidence includes similarity to: 7 Proteins"; product "protein polybromo"; transcript_biotype "mRNA"; exon_number "30";
NW_027332210.1	Gnomon	exon	4559824	4559900	.	-	.	gene_id "polybromo"; transcript_id "XM_073078509.1"; db_xref "GeneID:140746379"; db_xref "GenBank:XM_073078509.1"; experiment "COORDINATES: polyA evidence [ECO:0006239]"; gene "polybromo"; model_evidence "Supporting evidence includes similarity to: 7 Proteins"; product "protein polybromo"; transcript_biotype "mRNA"; exon_number "31";
NW_027332210.1	Gnomon	exon	4559079	4559271	.	-	.	gene_id "polybromo"; transcript_id "XM_073078509.1"; db_xref "GeneID:140746379"; db_xref "GenBank:XM_073078509.1"; experiment "COORDINATES: polyA evidence [ECO:0006239]"; gene "polybromo"; model_evidence "Supporting evidence includes similarity to: 7 Proteins"; product "protein polybromo"; transcript_biotype "mRNA"; exon_number "32";
NW_027332210.1	Gnomon	exon	4557346	4557768	.	-	.	gene_id "polybromo"; transcript_id "XM_073078509.1"; db_xref "GeneID:140746379"; db_xref "GenBank:XM_073078509.1"; experiment "COORDINATES: polyA evidence [ECO:0006239]"; gene "polybromo"; model_evidence "Supporting evidence includes similarity to: 7 Proteins"; product "protein polybromo"; transcript_biotype "mRNA"; exon_number "33";
NW_027332210.1	Gnomon	CDS	4581183	4581308	.	-	0	gene_id "polybromo"; transcript_id "XM_073078509.1"; db_xref "GeneID:140746379"; db_xref "GenBank:XP_072934610.1"; gbkey "CDS"; gene "polybromo"; product "protein polybromo-1"; protein_id "XP_072934610.1"; exon_number "1";
NW_027332210.1	Gnomon	CDS	4580715	4580864	.	-	0	gene_id "polybromo"; transcript_id "XM_073078509.1"; db_xref "GeneID:140746379"; db_xref "GenBank:XP_072934610.1"; gbkey "CDS"; gene "polybromo"; product "protein polybromo-1"; protein_id "XP_072934610.1"; exon_number "2";
NW_027332210.1	Gnomon	CDS	4580070	4580241	.	-	0	gene_id "polybromo"; transcript_id "XM_073078509.1"; db_xref "GeneID:140746379"; db_xref "GenBank:XP_072934610.1"; gbkey "CDS"; gene "polybromo"; product "protein polybromo-1"; protein_id "XP_072934610.1"; exon_number "3";
NW_027332210.1	Gnomon	CDS	4579543	4579673	.	-	2	gene_id "polybromo"; transcript_id "XM_073078509.1"; db_xref "GeneID:140746379"; db_xref "GenBank:XP_072934610.1"; gbkey "CDS"; gene "polybromo"; product "protein polybromo-1"; protein_id "XP_072934610.1"; exon_number "4";
NW_027332210.1	Gnomon	CDS	4578469	4578723	.	-	0	gene_id "polybromo"; transcript_id "XM_073078509.1"; db_xref "GeneID:140746379"; db_xref "GenBank:XP_072934610.1"; gbkey "CDS"; gene "polybromo"; product "protein polybromo-1"; protein_id "XP_072934610.1"; exon_number "5";
NW_027332210.1	Gnomon	CDS	4577897	4578061	.	-	0	gene_id "polybromo"; transcript_id "XM_073078509.1"; db_xref "GeneID:140746379"; db_xref "GenBank:XP_072934610.1"; gbkey "CDS"; gene "polybromo"; product "protein polybromo-1"; protein_id "XP_072934610.1"; exon_number "6";
NW_027332210.1	Gnomon	CDS	4577482	4577593	.	-	0	gene_id "polybromo"; transcript_id "XM_073078509.1"; db_xref "GeneID:140746379"; db_xref "GenBank:XP_072934610.1"; gbkey "CDS"; gene "polybromo"; product "protein polybromo-1"; protein_id "XP_072934610.1"; exon_number "7";
NW_027332210.1	Gnomon	CDS	4576233	4576464	.	-	2	gene_id "polybromo"; transcript_id "XM_073078509.1"; db_xref "GeneID:140746379"; db_xref "GenBank:XP_072934610.1"; gbkey "CDS"; gene "polybromo"; product "protein polybromo-1"; protein_id "XP_072934610.1"; exon_number "8";
NW_027332210.1	Gnomon	CDS	4575847	4575962	.	-	1	gene_id "polybromo"; transcript_id "XM_073078509.1"; db_xref "GeneID:140746379"; db_xref "GenBank:XP_072934610.1"; gbkey "CDS"; gene "polybromo"; product "protein polybromo-1"; protein_id "XP_072934610.1"; exon_number "9";
NW_027332210.1	Gnomon	CDS	4575325	4575575	.	-	2	gene_id "polybromo"; transcript_id "XM_073078509.1"; db_xref "GeneID:140746379"; db_xref "GenBank:XP_072934610.1"; gbkey "CDS"; gene "polybromo"; product "protein polybromo-1"; protein_id "XP_072934610.1"; exon_number "10";
NW_027332210.1	Gnomon	CDS	4574614	4574887	.	-	0	gene_id "polybromo"; transcript_id "XM_073078509.1"; db_xref "GeneID:140746379"; db_xref "GenBank:XP_072934610.1"; gbkey "CDS"; gene "polybromo"; product "protein polybromo-1"; protein_id "XP_072934610.1"; exon_number "11";
NW_027332210.1	Gnomon	CDS	4573991	4574255	.	-	2	gene_id "polybromo"; transcript_id "XM_073078509.1"; db_xref "GeneID:140746379"; db_xref "GenBank:XP_072934610.1"; gbkey "CDS"; gene "polybromo"; product "protein polybromo-1"; protein_id "XP_072934610.1"; exon_number "12";
NW_027332210.1	Gnomon	CDS	4573236	4573334	.	-	1	gene_id "polybromo"; transcript_id "XM_073078509.1"; db_xref "GeneID:140746379"; db_xref "GenBank:XP_072934610.1"; gbkey "CDS"; gene "polybromo"; product "protein polybromo-1"; protein_id "XP_072934610.1"; exon_number "13";
NW_027332210.1	Gnomon	CDS	4572592	4572753	.	-	1	gene_id "polybromo"; transcript_id "XM_073078509.1"; db_xref "GeneID:140746379"; db_xref "GenBank:XP_072934610.1"; gbkey "CDS"; gene "polybromo"; product "protein polybromo-1"; protein_id "XP_072934610.1"; exon_number "14";
NW_027332210.1	Gnomon	CDS	4571763	4571969	.	-	1	gene_id "polybromo"; transcript_id "XM_073078509.1"; db_xref "GeneID:140746379"; db_xref "GenBank:XP_072934610.1"; gbkey "CDS"; gene "polybromo"; product "protein polybromo-1"; protein_id "XP_072934610.1"; exon_number "15";
NW_027332210.1	Gnomon	CDS	4570758	4570946	.	-	1	gene_id "polybromo"; transcript_id "XM_073078509.1"; db_xref "GeneID:140746379"; db_xref "GenBank:XP_072934610.1"; gbkey "CDS"; gene "polybromo"; product "protein polybromo-1"; protein_id "XP_072934610.1"; exon_number "16";
NW_027332210.1	Gnomon	CDS	4570013	4570161	.	-	1	gene_id "polybromo"; transcript_id "XM_073078509.1"; db_xref "GeneID:140746379"; db_xref "GenBank:XP_072934610.1"; gbkey "CDS"; gene "polybromo"; product "protein polybromo-1"; protein_id "XP_072934610.1"; exon_number "17";
NW_027332210.1	Gnomon	CDS	4569548	4569666	.	-	2	gene_id "polybromo"; transcript_id "XM_073078509.1"; db_xref "GeneID:140746379"; db_xref "GenBank:XP_072934610.1"; gbkey "CDS"; gene "polybromo"; product "protein polybromo-1"; protein_id "XP_072934610.1"; exon_number "18";
NW_027332210.1	Gnomon	CDS	4569125	4569238	.	-	0	gene_id "polybromo"; transcript_id "XM_073078509.1"; db_xref "GeneID:140746379"; db_xref "GenBank:XP_072934610.1"; gbkey "CDS"; gene "polybromo"; product "protein polybromo-1"; protein_id "XP_072934610.1"; exon_number "19";
NW_027332210.1	Gnomon	CDS	4568267	4568433	.	-	0	gene_id "polybromo"; transcript_id "XM_073078509.1"; db_xref "GeneID:140746379"; db_xref "GenBank:XP_072934610.1"; gbkey "CDS"; gene "polybromo"; product "protein polybromo-1"; protein_id "XP_072934610.1"; exon_number "20";
NW_027332210.1	Gnomon	CDS	4567638	4567704	.	-	1	gene_id "polybromo"; transcript_id "XM_073078509.1"; db_xref "GeneID:140746379"; db_xref "GenBank:XP_072934610.1"; gbkey "CDS"; gene "polybromo"; product "protein polybromo-1"; protein_id "XP_072934610.1"; exon_number "21";
NW_027332210.1	Gnomon	CDS	4567428	4567533	.	-	0	gene_id "polybromo"; transcript_id "XM_073078509.1"; db_xref "GeneID:140746379"; db_xref "GenBank:XP_072934610.1"; gbkey "CDS"; gene "polybromo"; product "protein polybromo-1"; protein_id "XP_072934610.1"; exon_number "22";
NW_027332210.1	Gnomon	CDS	4565562	4565695	.	-	2	gene_id "polybromo"; transcript_id "XM_073078509.1"; db_xref "GeneID:140746379"; db_xref "GenBank:XP_072934610.1"; gbkey "CDS"; gene "polybromo"; product "protein polybromo-1"; protein_id "XP_072934610.1"; exon_number "23";
NW_027332210.1	Gnomon	CDS	4564676	4564795	.	-	0	gene_id "polybromo"; transcript_id "XM_073078509.1"; db_xref "GeneID:140746379"; db_xref "GenBank:XP_072934610.1"; gbkey "CDS"; gene "polybromo"; product "protein polybromo-1"; protein_id "XP_072934610.1"; exon_number "24";
NW_027332210.1	Gnomon	CDS	4563988	4564111	.	-	0	gene_id "polybromo"; transcript_id "XM_073078509.1"; db_xref "GeneID:140746379"; db_xref "GenBank:XP_072934610.1"; gbkey "CDS"; gene "polybromo"; product "protein polybromo-1"; protein_id "XP_072934610.1"; exon_number "25";
NW_027332210.1	Gnomon	CDS	4563240	4563434	.	-	2	gene_id "polybromo"; transcript_id "XM_073078509.1"; db_xref "GeneID:140746379"; db_xref "GenBank:XP_072934610.1"; gbkey "CDS"; gene "polybromo"; product "protein polybromo-1"; protein_id "XP_072934610.1"; exon_number "26";
NW_027332210.1	Gnomon	CDS	4562272	4562411	.	-	2	gene_id "polybromo"; transcript_id "XM_073078509.1"; db_xref "GeneID:140746379"; db_xref "GenBank:XP_072934610.1"; gbkey "CDS"; gene "polybromo"; product "protein polybromo-1"; protein_id "XP_072934610.1"; exon_number "27";
NW_027332210.1	Gnomon	CDS	4561480	4561582	.	-	0	gene_id "polybromo"; transcript_id "XM_073078509.1"; db_xref "GeneID:140746379"; db_xref "GenBank:XP_072934610.1"; gbkey "CDS"; gene "polybromo"; product "protein polybromo-1"; protein_id "XP_072934610.1"; exon_number "28";
NW_027332210.1	Gnomon	CDS	4560981	4561022	.	-	2	gene_id "polybromo"; transcript_id "XM_073078509.1"; db_xref "GeneID:140746379"; db_xref "GenBank:XP_072934610.1"; gbkey "CDS"; gene "polybromo"; product "protein polybromo-1"; protein_id "XP_072934610.1"; exon_number "29";
NW_027332210.1	Gnomon	CDS	4560380	4560572	.	-	2	gene_id "polybromo"; transcript_id "XM_073078509.1"; db_xref "GeneID:140746379"; db_xref "GenBank:XP_072934610.1"; gbkey "CDS"; gene "polybromo"; product "protein polybromo-1"; protein_id "XP_072934610.1"; exon_number "30";
NW_027332210.1	Gnomon	CDS	4559824	4559900	.	-	1	gene_id "polybromo"; transcript_id "XM_073078509.1"; db_xref "GeneID:140746379"; db_xref "GenBank:XP_072934610.1"; gbkey "CDS"; gene "polybromo"; product "protein polybromo-1"; protein_id "XP_072934610.1"; exon_number "31";
NW_027332210.1	Gnomon	CDS	4559079	4559271	.	-	2	gene_id "polybromo"; transcript_id "XM_073078509.1"; db_xref "GeneID:140746379"; db_xref "GenBank:XP_072934610.1"; gbkey "CDS"; gene "polybromo"; product "protein polybromo-1"; protein_id "XP_072934610.1"; exon_number "32";
NW_027332210.1	Gnomon	CDS	4557492	4557768	.	-	1	gene_id "polybromo"; transcript_id "XM_073078509.1"; db_xref "GeneID:140746379"; db_xref "GenBank:XP_072934610.1"; gbkey "CDS"; gene "polybromo"; product "protein polybromo-1"; protein_id "XP_072934610.1"; exon_number "33";
NW_027332210.1	Gnomon	start_codon	4581306	4581308	.	-	0	gene_id "polybromo"; transcript_id "XM_073078509.1"; db_xref "GeneID:140746379"; db_xref "GenBank:XP_072934610.1"; gbkey "CDS"; gene "polybromo"; product "protein polybromo-1"; protein_id "XP_072934610.1"; exon_number "1";
NW_027332210.1	Gnomon	stop_codon	4557489	4557491	.	-	0	gene_id "polybromo"; transcript_id "XM_073078509.1"; db_xref "GeneID:140746379"; db_xref "GenBank:XP_072934610.1"; gbkey "CDS"; gene "polybromo"; product "protein polybromo-1"; protein_id "XP_072934610.1"; exon_number "33";
NW_027332210.1	Gnomon	gene	4582309	4586057	.	+	.	gene_id "LOC140746389"; transcript_id ""; db_xref "GeneID:140746389"; description "uncharacterized LOC140746389"; gbkey "Gene"; gene "LOC140746389"; gene_biotype "protein_coding";
NW_027332210.1	Gnomon	transcript	4582309	4586057	.	+	.	gene_id "LOC140746389"; transcript_id "XM_073078521.1"; db_xref "GeneID:140746389"; db_xref "GenBank:XM_073078521.1"; gbkey "mRNA"; gene "LOC140746389"; model_evidence "Supporting evidence includes similarity to: 2 Proteins"; product "uncharacterized protein"; transcript_biotype "mRNA";
NW_027332210.1	Gnomon	exon	4582309	4582685	.	+	.	gene_id "LOC140746389"; transcript_id "XM_073078521.1"; db_xref "GeneID:140746389"; db_xref "GenBank:XM_073078521.1"; gene "LOC140746389"; model_evidence "Supporting evidence includes similarity to: 2 Proteins"; product "uncharacterized protein"; transcript_biotype "mRNA"; exon_number "1";
NW_027332210.1	Gnomon	exon	4583547	4583867	.	+	.	gene_id "LOC140746389"; transcript_id "XM_073078521.1"; db_xref "GeneID:140746389"; db_xref "GenBank:XM_073078521.1"; gene "LOC140746389"; model_evidence "Supporting evidence includes similarity to: 2 Proteins"; product "uncharacterized protein"; transcript_biotype "mRNA"; exon_number "2";
NW_027332210.1	Gnomon	exon	4584259	4585065	.	+	.	gene_id "LOC140746389"; transcript_id "XM_073078521.1"; db_xref "GeneID:140746389"; db_xref "GenBank:XM_073078521.1"; gene "LOC140746389"; model_evidence "Supporting evidence includes similarity to: 2 Proteins"; product "uncharacterized protein"; transcript_biotype "mRNA"; exon_number "3";
NW_027332210.1	Gnomon	exon	4585662	4586057	.	+	.	gene_id "LOC140746389"; transcript_id "XM_073078521.1"; db_xref "GeneID:140746389"; db_xref "GenBank:XM_073078521.1"; gene "LOC140746389"; model_evidence "Supporting evidence includes similarity to: 2 Proteins"; product "uncharacterized protein"; transcript_biotype "mRNA"; exon_number "4";
NW_027332210.1	Gnomon	CDS	4582494	4582685	.	+	0	gene_id "LOC140746389"; transcript_id "XM_073078521.1"; db_xref "GeneID:140746389"; db_xref "GenBank:XP_072934622.1"; gbkey "CDS"; gene "LOC140746389"; product "uncharacterized protein"; protein_id "XP_072934622.1"; exon_number "1";
NW_027332210.1	Gnomon	CDS	4583547	4583867	.	+	0	gene_id "LOC140746389"; transcript_id "XM_073078521.1"; db_xref "GeneID:140746389"; db_xref "GenBank:XP_072934622.1"; gbkey "CDS"; gene "LOC140746389"; product "uncharacterized protein"; protein_id "XP_072934622.1"; exon_number "2";
NW_027332210.1	Gnomon	CDS	4584259	4585065	.	+	0	gene_id "LOC140746389"; transcript_id "XM_073078521.1"; db_xref "GeneID:140746389"; db_xref "GenBank:XP_072934622.1"; gbkey "CDS"; gene "LOC140746389"; product "uncharacterized protein"; protein_id "XP_072934622.1"; exon_number "3";
NW_027332210.1	Gnomon	CDS	4585662	4585880	.	+	0	gene_id "LOC140746389"; transcript_id "XM_073078521.1"; db_xref "GeneID:140746389"; db_xref "GenBank:XP_072934622.1"; gbkey "CDS"; gene "LOC140746389"; product "uncharacterized protein"; protein_id "XP_072934622.1"; exon_number "4";
NW_027332210.1	Gnomon	start_codon	4582494	4582496	.	+	0	gene_id "LOC140746389"; transcript_id "XM_073078521.1"; db_xref "GeneID:140746389"; db_xref "GenBank:XP_072934622.1"; gbkey "CDS"; gene "LOC140746389"; product "uncharacterized protein"; protein_id "XP_072934622.1"; exon_number "1";
NW_027332210.1	Gnomon	stop_codon	4585881	4585883	.	+	0	gene_id "LOC140746389"; transcript_id "XM_073078521.1"; db_xref "GeneID:140746389"; db_xref "GenBank:XP_072934622.1"; gbkey "CDS"; gene "LOC140746389"; product "uncharacterized protein"; protein_id "XP_072934622.1"; exon_number "4";
NW_027332210.1	Gnomon	gene	4603625	4605929	.	+	.	gene_id "LOC140746396"; transcript_id ""; db_xref "GeneID:140746396"; description "uncharacterized LOC140746396"; gbkey "Gene"; gene "LOC140746396"; gene_biotype "lncRNA";
NW_027332210.1	Gnomon	transcript	4603625	4605929	.	+	.	gene_id "LOC140746396"; transcript_id "XR_012102766.1"; db_xref "GeneID:140746396"; db_xref "GenBank:XR_012102766.1"; gbkey "ncRNA"; gene "LOC140746396"; product "uncharacterized lncRNA"; transcript_biotype "lnc_RNA";
NW_027332210.1	Gnomon	exon	4603625	4603924	.	+	.	gene_id "LOC140746396"; transcript_id "XR_012102766.1"; db_xref "GeneID:140746396"; db_xref "GenBank:XR_012102766.1"; gene "LOC140746396"; product "uncharacterized lncRNA"; transcript_biotype "lnc_RNA"; exon_number "1";
NW_027332210.1	Gnomon	exon	4604015	4604142	.	+	.	gene_id "LOC140746396"; transcript_id "XR_012102766.1"; db_xref "GeneID:140746396"; db_xref "GenBank:XR_012102766.1"; gene "LOC140746396"; product "uncharacterized lncRNA"; transcript_biotype "lnc_RNA"; exon_number "2";
NW_027332210.1	Gnomon	exon	4604380	4605929	.	+	.	gene_id "LOC140746396"; transcript_id "XR_012102766.1"; db_xref "GeneID:140746396"; db_xref "GenBank:XR_012102766.1"; gene "LOC140746396"; product "uncharacterized lncRNA"; transcript_biotype "lnc_RNA"; exon_number "3";
NW_027332210.1	Gnomon	gene	4635386	4640923	.	+	.	gene_id "LOC140744529"; transcript_id ""; db_xref "GeneID:140744529"; description "uncharacterized LOC140744529"; gbkey "Gene"; gene "LOC140744529"; gene_biotype "protein_coding";
NW_027332210.1	Gnomon	transcript	4635386	4640923	.	+	.	gene_id "LOC140744529"; transcript_id "XM_073076162.1"; db_xref "GeneID:140744529"; db_xref "GenBank:XM_073076162.1"; gbkey "mRNA"; gene "LOC140744529"; model_evidence "Supporting evidence includes similarity to: 11 Proteins"; product "uncharacterized protein"; transcript_biotype "mRNA";
NW_027332210.1	Gnomon	exon	4635386	4640923	.	+	.	gene_id "LOC140744529"; transcript_id "XM_073076162.1"; db_xref "GeneID:140744529"; db_xref "GenBank:XM_073076162.1"; gene "LOC140744529"; model_evidence "Supporting evidence includes similarity to: 11 Proteins"; product "uncharacterized protein"; transcript_biotype "mRNA"; exon_number "1";
NW_027332210.1	Gnomon	CDS	4635386	4640920	.	+	0	gene_id "LOC140744529"; transcript_id "XM_073076162.1"; db_xref "GeneID:140744529"; db_xref "GenBank:XP_072932263.1"; gbkey "CDS"; gene "LOC140744529"; product "uncharacterized protein"; protein_id "XP_072932263.1"; exon_number "1";
NW_027332210.1	Gnomon	start_codon	4635386	4635388	.	+	0	gene_id "LOC140744529"; transcript_id "XM_073076162.1"; db_xref "GeneID:140744529"; db_xref "GenBank:XP_072932263.1"; gbkey "CDS"; gene "LOC140744529"; product "uncharacterized protein"; protein_id "XP_072932263.1"; exon_number "1";
NW_027332210.1	Gnomon	stop_codon	4640921	4640923	.	+	0	gene_id "LOC140744529"; transcript_id "XM_073076162.1"; db_xref "GeneID:140744529"; db_xref "GenBank:XP_072932263.1"; gbkey "CDS"; gene "LOC140744529"; product "uncharacterized protein"; protein_id "XP_072932263.1"; exon_number "1";
NW_027332210.1	Gnomon	gene	4644836	4732688	.	-	.	gene_id "LOC140746402"; transcript_id ""; db_xref "GeneID:140746402"; description "uncharacterized LOC140746402"; gbkey "Gene"; gene "LOC140746402"; gene_biotype "protein_coding";
NW_027332210.1	Gnomon	transcript	4644836	4732688	.	-	.	gene_id "LOC140746402"; transcript_id "XM_073078538.1"; db_xref "GeneID:140746402"; db_xref "GenBank:XM_073078538.1"; experiment "COORDINATES: polyA evidence [ECO:0006239]"; gbkey "mRNA"; gene "LOC140746402"; model_evidence "Supporting evidence includes similarity to: 9 Proteins"; product "uncharacterized protein"; transcript_biotype "mRNA";
NW_027332210.1	Gnomon	exon	4732081	4732688	.	-	.	gene_id "LOC140746402"; transcript_id "XM_073078538.1"; db_xref "GeneID:140746402"; db_xref "GenBank:XM_073078538.1"; experiment "COORDINATES: polyA evidence [ECO:0006239]"; gene "LOC140746402"; model_evidence "Supporting evidence includes similarity to: 9 Proteins"; product "uncharacterized protein"; transcript_biotype "mRNA"; exon_number "1";
NW_027332210.1	Gnomon	exon	4644836	4647315	.	-	.	gene_id "LOC140746402"; transcript_id "XM_073078538.1"; db_xref "GeneID:140746402"; db_xref "GenBank:XM_073078538.1"; experiment "COORDINATES: polyA evidence [ECO:0006239]"; gene "LOC140746402"; model_evidence "Supporting evidence includes similarity to: 9 Proteins"; product "uncharacterized protein"; transcript_biotype "mRNA"; exon_number "2";
NW_027332210.1	Gnomon	CDS	4732081	4732603	.	-	0	gene_id "LOC140746402"; transcript_id "XM_073078538.1"; db_xref "GeneID:140746402"; db_xref "GenBank:XP_072934639.1"; gbkey "CDS"; gene "LOC140746402"; product "uncharacterized protein"; protein_id "XP_072934639.1"; exon_number "1";
NW_027332210.1	Gnomon	CDS	4646927	4647315	.	-	2	gene_id "LOC140746402"; transcript_id "XM_073078538.1"; db_xref "GeneID:140746402"; db_xref "GenBank:XP_072934639.1"; gbkey "CDS"; gene "LOC140746402"; product "uncharacterized protein"; protein_id "XP_072934639.1"; exon_number "2";
NW_027332210.1	Gnomon	start_codon	4732601	4732603	.	-	0	gene_id "LOC140746402"; transcript_id "XM_073078538.1"; db_xref "GeneID:140746402"; db_xref "GenBank:XP_072934639.1"; gbkey "CDS"; gene "LOC140746402"; product "uncharacterized protein"; protein_id "XP_072934639.1"; exon_number "1";
NW_027332210.1	Gnomon	stop_codon	4646924	4646926	.	-	0	gene_id "LOC140746402"; transcript_id "XM_073078538.1"; db_xref "GeneID:140746402"; db_xref "GenBank:XP_072934639.1"; gbkey "CDS"; gene "LOC140746402"; product "uncharacterized protein"; protein_id "XP_072934639.1"; exon_number "2";
NW_027332210.1	Gnomon	gene	4758964	4786850	.	+	.	gene_id "nst"; transcript_id ""; db_xref "GeneID:140746458"; description "phosphoglucomutase 3-like protein nst"; gbkey "Gene"; gene "nst"; gene_biotype "protein_coding";
NW_027332210.1	Gnomon	transcript	4758964	4786850	.	+	.	gene_id "nst"; transcript_id "XM_073078613.1"; db_xref "GeneID:140746458"; db_xref "GenBank:XM_073078613.1"; experiment "COORDINATES: polyA evidence [ECO:0006239]"; gbkey "mRNA"; gene "nst"; model_evidence "Supporting evidence includes similarity to: 16 Proteins"; product "phosphoglucomutase 3-like protein nst"; transcript_biotype "mRNA";
NW_027332210.1	Gnomon	exon	4758964	4759190	.	+	.	gene_id "nst"; transcript_id "XM_073078613.1"; db_xref "GeneID:140746458"; db_xref "GenBank:XM_073078613.1"; experiment "COORDINATES: polyA evidence [ECO:0006239]"; gene "nst"; model_evidence "Supporting evidence includes similarity to: 16 Proteins"; product "phosphoglucomutase 3-like protein nst"; transcript_biotype "mRNA"; exon_number "1";
NW_027332210.1	Gnomon	exon	4763656	4763726	.	+	.	gene_id "nst"; transcript_id "XM_073078613.1"; db_xref "GeneID:140746458"; db_xref "GenBank:XM_073078613.1"; experiment "COORDINATES: polyA evidence [ECO:0006239]"; gene "nst"; model_evidence "Supporting evidence includes similarity to: 16 Proteins"; product "phosphoglucomutase 3-like protein nst"; transcript_biotype "mRNA"; exon_number "2";
NW_027332210.1	Gnomon	exon	4771468	4771600	.	+	.	gene_id "nst"; transcript_id "XM_073078613.1"; db_xref "GeneID:140746458"; db_xref "GenBank:XM_073078613.1"; experiment "COORDINATES: polyA evidence [ECO:0006239]"; gene "nst"; model_evidence "Supporting evidence includes similarity to: 16 Proteins"; product "phosphoglucomutase 3-like protein nst"; transcript_biotype "mRNA"; exon_number "3";
NW_027332210.1	Gnomon	exon	4772203	4772298	.	+	.	gene_id "nst"; transcript_id "XM_073078613.1"; db_xref "GeneID:140746458"; db_xref "GenBank:XM_073078613.1"; experiment "COORDINATES: polyA evidence [ECO:0006239]"; gene "nst"; model_evidence "Supporting evidence includes similarity to: 16 Proteins"; product "phosphoglucomutase 3-like protein nst"; transcript_biotype "mRNA"; exon_number "4";
NW_027332210.1	Gnomon	exon	4773548	4773699	.	+	.	gene_id "nst"; transcript_id "XM_073078613.1"; db_xref "GeneID:140746458"; db_xref "GenBank:XM_073078613.1"; experiment "COORDINATES: polyA evidence [ECO:0006239]"; gene "nst"; model_evidence "Supporting evidence includes similarity to: 16 Proteins"; product "phosphoglucomutase 3-like protein nst"; transcript_biotype "mRNA"; exon_number "5";
NW_027332210.1	Gnomon	exon	4774369	4774571	.	+	.	gene_id "nst"; transcript_id "XM_073078613.1"; db_xref "GeneID:140746458"; db_xref "GenBank:XM_073078613.1"; experiment "COORDINATES: polyA evidence [ECO:0006239]"; gene "nst"; model_evidence "Supporting evidence includes similarity to: 16 Proteins"; product "phosphoglucomutase 3-like protein nst"; transcript_biotype "mRNA"; exon_number "6";
NW_027332210.1	Gnomon	exon	4774955	4775079	.	+	.	gene_id "nst"; transcript_id "XM_073078613.1"; db_xref "GeneID:140746458"; db_xref "GenBank:XM_073078613.1"; experiment "COORDINATES: polyA evidence [ECO:0006239]"; gene "nst"; model_evidence "Supporting evidence includes similarity to: 16 Proteins"; product "phosphoglucomutase 3-like protein nst"; transcript_biotype "mRNA"; exon_number "7";
NW_027332210.1	Gnomon	exon	4775560	4775719	.	+	.	gene_id "nst"; transcript_id "XM_073078613.1"; db_xref "GeneID:140746458"; db_xref "GenBank:XM_073078613.1"; experiment "COORDINATES: polyA evidence [ECO:0006239]"; gene "nst"; model_evidence "Supporting evidence includes similarity to: 16 Proteins"; product "phosphoglucomutase 3-like protein nst"; transcript_biotype "mRNA"; exon_number "8";
NW_027332210.1	Gnomon	exon	4777862	4778016	.	+	.	gene_id "nst"; transcript_id "XM_073078613.1"; db_xref "GeneID:140746458"; db_xref "GenBank:XM_073078613.1"; experiment "COORDINATES: polyA evidence [ECO:0006239]"; gene "nst"; model_evidence "Supporting evidence includes similarity to: 16 Proteins"; product "phosphoglucomutase 3-like protein nst"; transcript_biotype "mRNA"; exon_number "9";
NW_027332210.1	Gnomon	exon	4778499	4778688	.	+	.	gene_id "nst"; transcript_id "XM_073078613.1"; db_xref "GeneID:140746458"; db_xref "GenBank:XM_073078613.1"; experiment "COORDINATES: polyA evidence [ECO:0006239]"; gene "nst"; model_evidence "Supporting evidence includes similarity to: 16 Proteins"; product "phosphoglucomutase 3-like protein nst"; transcript_biotype "mRNA"; exon_number "10";
NW_027332210.1	Gnomon	exon	4779792	4779962	.	+	.	gene_id "nst"; transcript_id "XM_073078613.1"; db_xref "GeneID:140746458"; db_xref "GenBank:XM_073078613.1"; experiment "COORDINATES: polyA evidence [ECO:0006239]"; gene "nst"; model_evidence "Supporting evidence includes similarity to: 16 Proteins"; product "phosphoglucomutase 3-like protein nst"; transcript_biotype "mRNA"; exon_number "11";
NW_027332210.1	Gnomon	exon	4780775	4786850	.	+	.	gene_id "nst"; transcript_id "XM_073078613.1"; db_xref "GeneID:140746458"; db_xref "GenBank:XM_073078613.1"; experiment "COORDINATES: polyA evidence [ECO:0006239]"; gene "nst"; model_evidence "Supporting evidence includes similarity to: 16 Proteins"; product "phosphoglucomutase 3-like protein nst"; transcript_biotype "mRNA"; exon_number "12";
NW_027332210.1	Gnomon	CDS	4759087	4759190	.	+	0	gene_id "nst"; transcript_id "XM_073078613.1"; db_xref "GeneID:140746458"; db_xref "GenBank:XP_072934714.1"; gbkey "CDS"; gene "nst"; product "phosphoacetylglucosamine mutase"; protein_id "XP_072934714.1"; exon_number "1";
NW_027332210.1	Gnomon	CDS	4763656	4763726	.	+	1	gene_id "nst"; transcript_id "XM_073078613.1"; db_xref "GeneID:140746458"; db_xref "GenBank:XP_072934714.1"; gbkey "CDS"; gene "nst"; product "phosphoacetylglucosamine mutase"; protein_id "XP_072934714.1"; exon_number "2";
NW_027332210.1	Gnomon	CDS	4771468	4771600	.	+	2	gene_id "nst"; transcript_id "XM_073078613.1"; db_xref "GeneID:140746458"; db_xref "GenBank:XP_072934714.1"; gbkey "CDS"; gene "nst"; product "phosphoacetylglucosamine mutase"; protein_id "XP_072934714.1"; exon_number "3";
NW_027332210.1	Gnomon	CDS	4772203	4772298	.	+	1	gene_id "nst"; transcript_id "XM_073078613.1"; db_xref "GeneID:140746458"; db_xref "GenBank:XP_072934714.1"; gbkey "CDS"; gene "nst"; product "phosphoacetylglucosamine mutase"; protein_id "XP_072934714.1"; exon_number "4";
NW_027332210.1	Gnomon	CDS	4773548	4773699	.	+	1	gene_id "nst"; transcript_id "XM_073078613.1"; db_xref "GeneID:140746458"; db_xref "GenBank:XP_072934714.1"; gbkey "CDS"; gene "nst"; product "phosphoacetylglucosamine mutase"; protein_id "XP_072934714.1"; exon_number "5";
NW_027332210.1	Gnomon	CDS	4774369	4774571	.	+	2	gene_id "nst"; transcript_id "XM_073078613.1"; db_xref "GeneID:140746458"; db_xref "GenBank:XP_072934714.1"; gbkey "CDS"; gene "nst"; product "phosphoacetylglucosamine mutase"; protein_id "XP_072934714.1"; exon_number "6";
NW_027332210.1	Gnomon	CDS	4774955	4775079	.	+	0	gene_id "nst"; transcript_id "XM_073078613.1"; db_xref "GeneID:140746458"; db_xref "GenBank:XP_072934714.1"; gbkey "CDS"; gene "nst"; product "phosphoacetylglucosamine mutase"; protein_id "XP_072934714.1"; exon_number "7";
NW_027332210.1	Gnomon	CDS	4775560	4775719	.	+	1	gene_id "nst"; transcript_id "XM_073078613.1"; db_xref "GeneID:140746458"; db_xref "GenBank:XP_072934714.1"; gbkey "CDS"; gene "nst"; product "phosphoacetylglucosamine mutase"; protein_id "XP_072934714.1"; exon_number "8";
NW_027332210.1	Gnomon	CDS	4777862	4778016	.	+	0	gene_id "nst"; transcript_id "XM_073078613.1"; db_xref "GeneID:140746458"; db_xref "GenBank:XP_072934714.1"; gbkey "CDS"; gene "nst"; product "phosphoacetylglucosamine mutase"; protein_id "XP_072934714.1"; exon_number "9";
NW_027332210.1	Gnomon	CDS	4778499	4778688	.	+	1	gene_id "nst"; transcript_id "XM_073078613.1"; db_xref "GeneID:140746458"; db_xref "GenBank:XP_072934714.1"; gbkey "CDS"; gene "nst"; product "phosphoacetylglucosamine mutase"; protein_id "XP_072934714.1"; exon_number "10";
NW_027332210.1	Gnomon	CDS	4779792	4779962	.	+	0	gene_id "nst"; transcript_id "XM_073078613.1"; db_xref "GeneID:140746458"; db_xref "GenBank:XP_072934714.1"; gbkey "CDS"; gene "nst"; product "phosphoacetylglucosamine mutase"; protein_id "XP_072934714.1"; exon_number "11";
NW_027332210.1	Gnomon	CDS	4780775	4780858	.	+	0	gene_id "nst"; transcript_id "XM_073078613.1"; db_xref "GeneID:140746458"; db_xref "GenBank:XP_072934714.1"; gbkey "CDS"; gene "nst"; product "phosphoacetylglucosamine mutase"; protein_id "XP_072934714.1"; exon_number "12";
NW_027332210.1	Gnomon	start_codon	4759087	4759089	.	+	0	gene_id "nst"; transcript_id "XM_073078613.1"; db_xref "GeneID:140746458"; db_xref "GenBank:XP_072934714.1"; gbkey "CDS"; gene "nst"; product "phosphoacetylglucosamine mutase"; protein_id "XP_072934714.1"; exon_number "1";
NW_027332210.1	Gnomon	stop_codon	4780859	4780861	.	+	0	gene_id "nst"; transcript_id "XM_073078613.1"; db_xref "GeneID:140746458"; db_xref "GenBank:XP_072934714.1"; gbkey "CDS"; gene "nst"; product "phosphoacetylglucosamine mutase"; protein_id "XP_072934714.1"; exon_number "12";
NW_027332210.1	Gnomon	gene	4790714	4794200	.	-	.	gene_id "LOC140746426"; transcript_id ""; db_xref "GeneID:140746426"; description "2-aminoethanethiol dioxygenase"; gbkey "Gene"; gene "LOC140746426"; gene_biotype "protein_coding";
NW_027332210.1	Gnomon	transcript	4790714	4794200	.	-	.	gene_id "LOC140746426"; transcript_id "XM_073078569.1"; db_xref "GeneID:140746426"; db_xref "GenBank:XM_073078569.1"; gbkey "mRNA"; gene "LOC140746426"; model_evidence "Supporting evidence includes similarity to: 7 Proteins"; product "2-aminoethanethiol dioxygenase"; transcript_biotype "mRNA";
NW_027332210.1	Gnomon	exon	4790714	4794200	.	-	.	gene_id "LOC140746426"; transcript_id "XM_073078569.1"; db_xref "GeneID:140746426"; db_xref "GenBank:XM_073078569.1"; gene "LOC140746426"; model_evidence "Supporting evidence includes similarity to: 7 Proteins"; product "2-aminoethanethiol dioxygenase"; transcript_biotype "mRNA"; exon_number "1";
NW_027332210.1	Gnomon	CDS	4793334	4794200	.	-	0	gene_id "LOC140746426"; transcript_id "XM_073078569.1"; db_xref "GeneID:140746426"; db_xref "GenBank:XP_072934670.1"; gbkey "CDS"; gene "LOC140746426"; product "2-aminoethanethiol dioxygenase"; protein_id "XP_072934670.1"; exon_number "1";
NW_027332210.1	Gnomon	start_codon	4794198	4794200	.	-	0	gene_id "LOC140746426"; transcript_id "XM_073078569.1"; db_xref "GeneID:140746426"; db_xref "GenBank:XP_072934670.1"; gbkey "CDS"; gene "LOC140746426"; product "2-aminoethanethiol dioxygenase"; protein_id "XP_072934670.1"; exon_number "1";
NW_027332210.1	Gnomon	stop_codon	4793331	4793333	.	-	0	gene_id "LOC140746426"; transcript_id "XM_073078569.1"; db_xref "GeneID:140746426"; db_xref "GenBank:XP_072934670.1"; gbkey "CDS"; gene "LOC140746426"; product "2-aminoethanethiol dioxygenase"; protein_id "XP_072934670.1"; exon_number "1";
NW_027332210.1	Gnomon	gene	4857500	4863116	.	-	.	gene_id "LOC140744958"; transcript_id ""; db_xref "GeneID:140744958"; description "uncharacterized LOC140744958"; gbkey "Gene"; gene "LOC140744958"; gene_biotype "protein_coding";
NW_027332210.1	Gnomon	transcript	4857500	4863116	.	-	.	gene_id "LOC140744958"; transcript_id "XM_073076690.1"; db_xref "GeneID:140744958"; db_xref "GenBank:XM_073076690.1"; gbkey "mRNA"; gene "LOC140744958"; model_evidence "Supporting evidence includes similarity to: 8 Proteins"; product "uncharacterized protein"; transcript_biotype "mRNA";
NW_027332210.1	Gnomon	exon	4862731	4863116	.	-	.	gene_id "LOC140744958"; transcript_id "XM_073076690.1"; db_xref "GeneID:140744958"; db_xref "GenBank:XM_073076690.1"; gene "LOC140744958"; model_evidence "Supporting evidence includes similarity to: 8 Proteins"; product "uncharacterized protein"; transcript_biotype "mRNA"; exon_number "1";
NW_027332210.1	Gnomon	exon	4857500	4859177	.	-	.	gene_id "LOC140744958"; transcript_id "XM_073076690.1"; db_xref "GeneID:140744958"; db_xref "GenBank:XM_073076690.1"; gene "LOC140744958"; model_evidence "Supporting evidence includes similarity to: 8 Proteins"; product "uncharacterized protein"; transcript_biotype "mRNA"; exon_number "2";
NW_027332210.1	Gnomon	CDS	4862731	4863073	.	-	0	gene_id "LOC140744958"; transcript_id "XM_073076690.1"; db_xref "GeneID:140744958"; db_xref "GenBank:XP_072932791.1"; gbkey "CDS"; gene "LOC140744958"; product "uncharacterized protein"; protein_id "XP_072932791.1"; exon_number "1";
NW_027332210.1	Gnomon	CDS	4858276	4859177	.	-	2	gene_id "LOC140744958"; transcript_id "XM_073076690.1"; db_xref "GeneID:140744958"; db_xref "GenBank:XP_072932791.1"; gbkey "CDS"; gene "LOC140744958"; product "uncharacterized protein"; protein_id "XP_072932791.1"; exon_number "2";
NW_027332210.1	Gnomon	start_codon	4863071	4863073	.	-	0	gene_id "LOC140744958"; transcript_id "XM_073076690.1"; db_xref "GeneID:140744958"; db_xref "GenBank:XP_072932791.1"; gbkey "CDS"; gene "LOC140744958"; product "uncharacterized protein"; protein_id "XP_072932791.1"; exon_number "1";
NW_027332210.1	Gnomon	stop_codon	4858273	4858275	.	-	0	gene_id "LOC140744958"; transcript_id "XM_073076690.1"; db_xref "GeneID:140744958"; db_xref "GenBank:XP_072932791.1"; gbkey "CDS"; gene "LOC140744958"; product "uncharacterized protein"; protein_id "XP_072932791.1"; exon_number "2";
NW_027332210.1	Gnomon	gene	4888948	4891044	.	-	.	gene_id "LOC140744968"; transcript_id ""; db_xref "GeneID:140744968"; description "uncharacterized LOC140744968"; gbkey "Gene"; gene "LOC140744968"; gene_biotype "protein_coding";
NW_027332210.1	Gnomon	transcript	4888948	4891044	.	-	.	gene_id "LOC140744968"; transcript_id "XM_073076701.1"; db_xref "GeneID:140744968"; db_xref "GenBank:XM_073076701.1"; gbkey "mRNA"; gene "LOC140744968"; model_evidence "Supporting evidence includes similarity to: 2 Proteins"; product "uncharacterized protein"; transcript_biotype "mRNA";
NW_027332210.1	Gnomon	exon	4890313	4891044	.	-	.	gene_id "LOC140744968"; transcript_id "XM_073076701.1"; db_xref "GeneID:140744968"; db_xref "GenBank:XM_073076701.1"; gene "LOC140744968"; model_evidence "Supporting evidence includes similarity to: 2 Proteins"; product "uncharacterized protein"; transcript_biotype "mRNA"; exon_number "1";
NW_027332210.1	Gnomon	exon	4888948	4889700	.	-	.	gene_id "LOC140744968"; transcript_id "XM_073076701.1"; db_xref "GeneID:140744968"; db_xref "GenBank:XM_073076701.1"; gene "LOC140744968"; model_evidence "Supporting evidence includes similarity to: 2 Proteins"; product "uncharacterized protein"; transcript_biotype "mRNA"; exon_number "2";
NW_027332210.1	Gnomon	CDS	4890313	4890973	.	-	0	gene_id "LOC140744968"; transcript_id "XM_073076701.1"; db_xref "GeneID:140744968"; db_xref "GenBank:XP_072932802.1"; gbkey "CDS"; gene "LOC140744968"; product "uncharacterized protein"; protein_id "XP_072932802.1"; exon_number "1";
NW_027332210.1	Gnomon	CDS	4889177	4889700	.	-	2	gene_id "LOC140744968"; transcript_id "XM_073076701.1"; db_xref "GeneID:140744968"; db_xref "GenBank:XP_072932802.1"; gbkey "CDS"; gene "LOC140744968"; product "uncharacterized protein"; protein_id "XP_072932802.1"; exon_number "2";
NW_027332210.1	Gnomon	start_codon	4890971	4890973	.	-	0	gene_id "LOC140744968"; transcript_id "XM_073076701.1"; db_xref "GeneID:140744968"; db_xref "GenBank:XP_072932802.1"; gbkey "CDS"; gene "LOC140744968"; product "uncharacterized protein"; protein_id "XP_072932802.1"; exon_number "1";
NW_027332210.1	Gnomon	stop_codon	4889174	4889176	.	-	0	gene_id "LOC140744968"; transcript_id "XM_073076701.1"; db_xref "GeneID:140744968"; db_xref "GenBank:XP_072932802.1"; gbkey "CDS"; gene "LOC140744968"; product "uncharacterized protein"; protein_id "XP_072932802.1"; exon_number "2";
NW_027332210.1	Gnomon	gene	4908233	4909703	.	+	.	gene_id "LOC140744976"; transcript_id ""; db_xref "GeneID:140744976"; description "mpv17-like protein"; gbkey "Gene"; gene "LOC140744976"; gene_biotype "protein_coding";
NW_027332210.1	Gnomon	transcript	4908233	4909703	.	+	.	gene_id "LOC140744976"; transcript_id "XM_073076708.1"; db_xref "GeneID:140744976"; db_xref "GenBank:XM_073076708.1"; experiment "COORDINATES: polyA evidence [ECO:0006239]"; gbkey "mRNA"; gene "LOC140744976"; model_evidence "Supporting evidence includes similarity to: 6 Proteins"; product "mpv17-like protein"; transcript_biotype "mRNA";
NW_027332210.1	Gnomon	exon	4908233	4908535	.	+	.	gene_id "LOC140744976"; transcript_id "XM_073076708.1"; db_xref "GeneID:140744976"; db_xref "GenBank:XM_073076708.1"; experiment "COORDINATES: polyA evidence [ECO:0006239]"; gene "LOC140744976"; model_evidence "Supporting evidence includes similarity to: 6 Proteins"; product "mpv17-like protein"; transcript_biotype "mRNA"; exon_number "1";
NW_027332210.1	Gnomon	exon	4909324	4909703	.	+	.	gene_id "LOC140744976"; transcript_id "XM_073076708.1"; db_xref "GeneID:140744976"; db_xref "GenBank:XM_073076708.1"; experiment "COORDINATES: polyA evidence [ECO:0006239]"; gene "LOC140744976"; model_evidence "Supporting evidence includes similarity to: 6 Proteins"; product "mpv17-like protein"; transcript_biotype "mRNA"; exon_number "2";
NW_027332210.1	Gnomon	CDS	4908254	4908535	.	+	0	gene_id "LOC140744976"; transcript_id "XM_073076708.1"; db_xref "GeneID:140744976"; db_xref "GenBank:XP_072932809.1"; gbkey "CDS"; gene "LOC140744976"; product "mpv17-like protein"; protein_id "XP_072932809.1"; exon_number "1";
NW_027332210.1	Gnomon	CDS	4909324	4909641	.	+	0	gene_id "LOC140744976"; transcript_id "XM_073076708.1"; db_xref "GeneID:140744976"; db_xref "GenBank:XP_072932809.1"; gbkey "CDS"; gene "LOC140744976"; product "mpv17-like protein"; protein_id "XP_072932809.1"; exon_number "2";
NW_027332210.1	Gnomon	start_codon	4908254	4908256	.	+	0	gene_id "LOC140744976"; transcript_id "XM_073076708.1"; db_xref "GeneID:140744976"; db_xref "GenBank:XP_072932809.1"; gbkey "CDS"; gene "LOC140744976"; product "mpv17-like protein"; protein_id "XP_072932809.1"; exon_number "1";
NW_027332210.1	Gnomon	stop_codon	4909642	4909644	.	+	0	gene_id "LOC140744976"; transcript_id "XM_073076708.1"; db_xref "GeneID:140744976"; db_xref "GenBank:XP_072932809.1"; gbkey "CDS"; gene "LOC140744976"; product "mpv17-like protein"; protein_id "XP_072932809.1"; exon_number "2";
NW_027332210.1	cmsearch	gene	5013869	5013962	.	-	.	gene_id "LOC140747786"; transcript_id ""; db_xref "GeneID:140747786"; description "U6 spliceosomal RNA"; gbkey "Gene"; gene "LOC140747786"; gene_biotype "pseudogene"; pseudo "true";
NW_027332210.1	Gnomon	gene	5031710	5068956	.	-	.	gene_id "LOC140746421"; transcript_id ""; db_xref "GeneID:140746421"; description "uncharacterized LOC140746421"; gbkey "Gene"; gene "LOC140746421"; gene_biotype "protein_coding";
NW_027332210.1	Gnomon	transcript	5031710	5068956	.	-	.	gene_id "LOC140746421"; transcript_id "XM_073078562.1"; db_xref "GeneID:140746421"; db_xref "GenBank:XM_073078562.1"; gbkey "mRNA"; gene "LOC140746421"; model_evidence "Supporting evidence includes similarity to: 5 Proteins"; product "uncharacterized protein"; transcript_biotype "mRNA";
NW_027332210.1	Gnomon	exon	5068298	5068956	.	-	.	gene_id "LOC140746421"; transcript_id "XM_073078562.1"; db_xref "GeneID:140746421"; db_xref "GenBank:XM_073078562.1"; gene "LOC140746421"; model_evidence "Supporting evidence includes similarity to: 5 Proteins"; product "uncharacterized protein"; transcript_biotype "mRNA"; exon_number "1";
NW_027332210.1	Gnomon	exon	5033538	5033722	.	-	.	gene_id "LOC140746421"; transcript_id "XM_073078562.1"; db_xref "GeneID:140746421"; db_xref "GenBank:XM_073078562.1"; gene "LOC140746421"; model_evidence "Supporting evidence includes similarity to: 5 Proteins"; product "uncharacterized protein"; transcript_biotype "mRNA"; exon_number "2";
NW_027332210.1	Gnomon	exon	5031710	5032938	.	-	.	gene_id "LOC140746421"; transcript_id "XM_073078562.1"; db_xref "GeneID:140746421"; db_xref "GenBank:XM_073078562.1"; gene "LOC140746421"; model_evidence "Supporting evidence includes similarity to: 5 Proteins"; product "uncharacterized protein"; transcript_biotype "mRNA"; exon_number "3";
NW_027332210.1	Gnomon	CDS	5068298	5068886	.	-	0	gene_id "LOC140746421"; transcript_id "XM_073078562.1"; db_xref "GeneID:140746421"; db_xref "GenBank:XP_072934663.1"; gbkey "CDS"; gene "LOC140746421"; product "uncharacterized protein"; protein_id "XP_072934663.1"; exon_number "1";
NW_027332210.1	Gnomon	CDS	5033538	5033722	.	-	2	gene_id "LOC140746421"; transcript_id "XM_073078562.1"; db_xref "GeneID:140746421"; db_xref "GenBank:XP_072934663.1"; gbkey "CDS"; gene "LOC140746421"; product "uncharacterized protein"; protein_id "XP_072934663.1"; exon_number "2";
NW_027332210.1	Gnomon	CDS	5032699	5032938	.	-	0	gene_id "LOC140746421"; transcript_id "XM_073078562.1"; db_xref "GeneID:140746421"; db_xref "GenBank:XP_072934663.1"; gbkey "CDS"; gene "LOC140746421"; product "uncharacterized protein"; protein_id "XP_072934663.1"; exon_number "3";
NW_027332210.1	Gnomon	start_codon	5068884	5068886	.	-	0	gene_id "LOC140746421"; transcript_id "XM_073078562.1"; db_xref "GeneID:140746421"; db_xref "GenBank:XP_072934663.1"; gbkey "CDS"; gene "LOC140746421"; product "uncharacterized protein"; protein_id "XP_072934663.1"; exon_number "1";
NW_027332210.1	Gnomon	stop_codon	5032696	5032698	.	-	0	gene_id "LOC140746421"; transcript_id "XM_073078562.1"; db_xref "GeneID:140746421"; db_xref "GenBank:XP_072934663.1"; gbkey "CDS"; gene "LOC140746421"; product "uncharacterized protein"; protein_id "XP_072934663.1"; exon_number "3";
NW_027332210.1	Gnomon	gene	5139640	5188446	.	+	.	gene_id "LOC140746411"; transcript_id ""; db_xref "GeneID:140746411"; description "homeobox protein MSX-1-like"; gbkey "Gene"; gene "LOC140746411"; gene_biotype "protein_coding";
NW_027332210.1	Gnomon	transcript	5139640	5188446	.	+	.	gene_id "LOC140746411"; transcript_id "XM_073078550.1"; db_xref "GeneID:140746411"; db_xref "GenBank:XM_073078550.1"; gbkey "mRNA"; gene "LOC140746411"; model_evidence "Supporting evidence includes similarity to: 4 Proteins"; product "homeobox protein MSX-1-like"; transcript_biotype "mRNA";
NW_027332210.1	Gnomon	exon	5139640	5140494	.	+	.	gene_id "LOC140746411"; transcript_id "XM_073078550.1"; db_xref "GeneID:140746411"; db_xref "GenBank:XM_073078550.1"; gene "LOC140746411"; model_evidence "Supporting evidence includes similarity to: 4 Proteins"; product "homeobox protein MSX-1-like"; transcript_biotype "mRNA"; exon_number "1";
NW_027332210.1	Gnomon	exon	5184173	5184360	.	+	.	gene_id "LOC140746411"; transcript_id "XM_073078550.1"; db_xref "GeneID:140746411"; db_xref "GenBank:XM_073078550.1"; gene "LOC140746411"; model_evidence "Supporting evidence includes similarity to: 4 Proteins"; product "homeobox protein MSX-1-like"; transcript_biotype "mRNA"; exon_number "2";
NW_027332210.1	Gnomon	exon	5186354	5188446	.	+	.	gene_id "LOC140746411"; transcript_id "XM_073078550.1"; db_xref "GeneID:140746411"; db_xref "GenBank:XM_073078550.1"; gene "LOC140746411"; model_evidence "Supporting evidence includes similarity to: 4 Proteins"; product "homeobox protein MSX-1-like"; transcript_biotype "mRNA"; exon_number "3";
NW_027332210.1	Gnomon	CDS	5140137	5140494	.	+	0	gene_id "LOC140746411"; transcript_id "XM_073078550.1"; db_xref "GeneID:140746411"; db_xref "GenBank:XP_072934651.1"; gbkey "CDS"; gene "LOC140746411"; product "homeobox protein MSX-1-like"; protein_id "XP_072934651.1"; exon_number "1";
NW_027332210.1	Gnomon	CDS	5184173	5184360	.	+	2	gene_id "LOC140746411"; transcript_id "XM_073078550.1"; db_xref "GeneID:140746411"; db_xref "GenBank:XP_072934651.1"; gbkey "CDS"; gene "LOC140746411"; product "homeobox protein MSX-1-like"; protein_id "XP_072934651.1"; exon_number "2";
NW_027332210.1	Gnomon	CDS	5186354	5186599	.	+	0	gene_id "LOC140746411"; transcript_id "XM_073078550.1"; db_xref "GeneID:140746411"; db_xref "GenBank:XP_072934651.1"; gbkey "CDS"; gene "LOC140746411"; product "homeobox protein MSX-1-like"; protein_id "XP_072934651.1"; exon_number "3";
NW_027332210.1	Gnomon	start_codon	5140137	5140139	.	+	0	gene_id "LOC140746411"; transcript_id "XM_073078550.1"; db_xref "GeneID:140746411"; db_xref "GenBank:XP_072934651.1"; gbkey "CDS"; gene "LOC140746411"; product "homeobox protein MSX-1-like"; protein_id "XP_072934651.1"; exon_number "1";
NW_027332210.1	Gnomon	stop_codon	5186600	5186602	.	+	0	gene_id "LOC140746411"; transcript_id "XM_073078550.1"; db_xref "GeneID:140746411"; db_xref "GenBank:XP_072934651.1"; gbkey "CDS"; gene "LOC140746411"; product "homeobox protein MSX-1-like"; protein_id "XP_072934651.1"; exon_number "3";
NW_027332210.1	Gnomon	gene	5218766	5223877	.	+	.	gene_id "LOC140744538"; transcript_id ""; db_xref "GeneID:140744538"; description "uncharacterized LOC140744538"; gbkey "Gene"; gene "LOC140744538"; gene_biotype "protein_coding";
NW_027332210.1	Gnomon	transcript	5218766	5223877	.	+	.	gene_id "LOC140744538"; transcript_id "XM_073076171.1"; db_xref "GeneID:140744538"; db_xref "GenBank:XM_073076171.1"; gbkey "mRNA"; gene "LOC140744538"; model_evidence "Supporting evidence includes similarity to: 2 Proteins"; product "uncharacterized protein"; transcript_biotype "mRNA";
NW_027332210.1	Gnomon	exon	5218766	5221245	.	+	.	gene_id "LOC140744538"; transcript_id "XM_073076171.1"; db_xref "GeneID:140744538"; db_xref "GenBank:XM_073076171.1"; gene "LOC140744538"; model_evidence "Supporting evidence includes similarity to: 2 Proteins"; product "uncharacterized protein"; transcript_biotype "mRNA"; exon_number "1";
NW_027332210.1	Gnomon	exon	5221678	5222153	.	+	.	gene_id "LOC140744538"; transcript_id "XM_073076171.1"; db_xref "GeneID:140744538"; db_xref "GenBank:XM_073076171.1"; gene "LOC140744538"; model_evidence "Supporting evidence includes similarity to: 2 Proteins"; product "uncharacterized protein"; transcript_biotype "mRNA"; exon_number "2";
NW_027332210.1	Gnomon	exon	5223849	5223877	.	+	.	gene_id "LOC140744538"; transcript_id "XM_073076171.1"; db_xref "GeneID:140744538"; db_xref "GenBank:XM_073076171.1"; gene "LOC140744538"; model_evidence "Supporting evidence includes similarity to: 2 Proteins"; product "uncharacterized protein"; transcript_biotype "mRNA"; exon_number "3";
NW_027332210.1	Gnomon	CDS	5218766	5221245	.	+	0	gene_id "LOC140744538"; transcript_id "XM_073076171.1"; db_xref "GeneID:140744538"; db_xref "GenBank:XP_072932272.1"; gbkey "CDS"; gene "LOC140744538"; product "uncharacterized protein"; protein_id "XP_072932272.1"; exon_number "1";
NW_027332210.1	Gnomon	CDS	5221678	5222153	.	+	1	gene_id "LOC140744538"; transcript_id "XM_073076171.1"; db_xref "GeneID:140744538"; db_xref "GenBank:XP_072932272.1"; gbkey "CDS"; gene "LOC140744538"; product "uncharacterized protein"; protein_id "XP_072932272.1"; exon_number "2";
NW_027332210.1	Gnomon	CDS	5223849	5223874	.	+	2	gene_id "LOC140744538"; transcript_id "XM_073076171.1"; db_xref "GeneID:140744538"; db_xref "GenBank:XP_072932272.1"; gbkey "CDS"; gene "LOC140744538"; product "uncharacterized protein"; protein_id "XP_072932272.1"; exon_number "3";
NW_027332210.1	Gnomon	start_codon	5218766	5218768	.	+	0	gene_id "LOC140744538"; transcript_id "XM_073076171.1"; db_xref "GeneID:140744538"; db_xref "GenBank:XP_072932272.1"; gbkey "CDS"; gene "LOC140744538"; product "uncharacterized protein"; protein_id "XP_072932272.1"; exon_number "1";
NW_027332210.1	Gnomon	stop_codon	5223875	5223877	.	+	0	gene_id "LOC140744538"; transcript_id "XM_073076171.1"; db_xref "GeneID:140744538"; db_xref "GenBank:XP_072932272.1"; gbkey "CDS"; gene "LOC140744538"; product "uncharacterized protein"; protein_id "XP_072932272.1"; exon_number "3";
NW_027332210.1	Gnomon	gene	5226556	5229422	.	+	.	gene_id "LOC140746435"; transcript_id ""; db_xref "GeneID:140746435"; description "uncharacterized LOC140746435"; gbkey "Gene"; gene "LOC140746435"; gene_biotype "protein_coding";
NW_027332210.1	Gnomon	transcript	5226556	5229422	.	+	.	gene_id "LOC140746435"; transcript_id "XM_073078582.1"; db_xref "GeneID:140746435"; db_xref "GenBank:XM_073078582.1"; experiment "COORDINATES: polyA evidence [ECO:0006239]"; gbkey "mRNA"; gene "LOC140746435"; model_evidence "Supporting evidence includes similarity to: 2 Proteins"; product "uncharacterized protein, transcript variant X1"; transcript_biotype "mRNA";
NW_027332210.1	Gnomon	exon	5226556	5226659	.	+	.	gene_id "LOC140746435"; transcript_id "XM_073078582.1"; db_xref "GeneID:140746435"; db_xref "GenBank:XM_073078582.1"; experiment "COORDINATES: polyA evidence [ECO:0006239]"; gene "LOC140746435"; model_evidence "Supporting evidence includes similarity to: 2 Proteins"; product "uncharacterized protein, transcript variant X1"; transcript_biotype "mRNA"; exon_number "1";
NW_027332210.1	Gnomon	exon	5228122	5228167	.	+	.	gene_id "LOC140746435"; transcript_id "XM_073078582.1"; db_xref "GeneID:140746435"; db_xref "GenBank:XM_073078582.1"; experiment "COORDINATES: polyA evidence [ECO:0006239]"; gene "LOC140746435"; model_evidence "Supporting evidence includes similarity to: 2 Proteins"; product "uncharacterized protein, transcript variant X1"; transcript_biotype "mRNA"; exon_number "2";
NW_027332210.1	Gnomon	exon	5228924	5229422	.	+	.	gene_id "LOC140746435"; transcript_id "XM_073078582.1"; db_xref "GeneID:140746435"; db_xref "GenBank:XM_073078582.1"; experiment "COORDINATES: polyA evidence [ECO:0006239]"; gene "LOC140746435"; model_evidence "Supporting evidence includes similarity to: 2 Proteins"; product "uncharacterized protein, transcript variant X1"; transcript_biotype "mRNA"; exon_number "3";
NW_027332210.1	Gnomon	CDS	5226648	5226659	.	+	0	gene_id "LOC140746435"; transcript_id "XM_073078582.1"; db_xref "GeneID:140746435"; db_xref "GenBank:XP_072934683.1"; gbkey "CDS"; gene "LOC140746435"; product "uncharacterized protein isoform X1"; protein_id "XP_072934683.1"; exon_number "1";
NW_027332210.1	Gnomon	CDS	5228122	5228167	.	+	0	gene_id "LOC140746435"; transcript_id "XM_073078582.1"; db_xref "GeneID:140746435"; db_xref "GenBank:XP_072934683.1"; gbkey "CDS"; gene "LOC140746435"; product "uncharacterized protein isoform X1"; protein_id "XP_072934683.1"; exon_number "2";
NW_027332210.1	Gnomon	CDS	5228924	5229303	.	+	2	gene_id "LOC140746435"; transcript_id "XM_073078582.1"; db_xref "GeneID:140746435"; db_xref "GenBank:XP_072934683.1"; gbkey "CDS"; gene "LOC140746435"; product "uncharacterized protein isoform X1"; protein_id "XP_072934683.1"; exon_number "3";
NW_027332210.1	Gnomon	start_codon	5226648	5226650	.	+	0	gene_id "LOC140746435"; transcript_id "XM_073078582.1"; db_xref "GeneID:140746435"; db_xref "GenBank:XP_072934683.1"; gbkey "CDS"; gene "LOC140746435"; product "uncharacterized protein isoform X1"; protein_id "XP_072934683.1"; exon_number "1";
NW_027332210.1	Gnomon	stop_codon	5229304	5229306	.	+	0	gene_id "LOC140746435"; transcript_id "XM_073078582.1"; db_xref "GeneID:140746435"; db_xref "GenBank:XP_072934683.1"; gbkey "CDS"; gene "LOC140746435"; product "uncharacterized protein isoform X1"; protein_id "XP_072934683.1"; exon_number "3";
NW_027332210.1	Gnomon	transcript	5226598	5229422	.	+	.	gene_id "LOC140746435"; transcript_id "XM_073078591.1"; db_xref "GeneID:140746435"; db_xref "GenBank:XM_073078591.1"; experiment "COORDINATES: polyA evidence [ECO:0006239]"; gbkey "mRNA"; gene "LOC140746435"; model_evidence "Supporting evidence includes similarity to: 2 Proteins"; product "uncharacterized protein, transcript variant X2"; transcript_biotype "mRNA";
NW_027332210.1	Gnomon	exon	5226598	5226659	.	+	.	gene_id "LOC140746435"; transcript_id "XM_073078591.1"; db_xref "GeneID:140746435"; db_xref "GenBank:XM_073078591.1"; experiment "COORDINATES: polyA evidence [ECO:0006239]"; gene "LOC140746435"; model_evidence "Supporting evidence includes similarity to: 2 Proteins"; product "uncharacterized protein, transcript variant X2"; transcript_biotype "mRNA"; exon_number "1";
NW_027332210.1	Gnomon	exon	5228128	5228167	.	+	.	gene_id "LOC140746435"; transcript_id "XM_073078591.1"; db_xref "GeneID:140746435"; db_xref "GenBank:XM_073078591.1"; experiment "COORDINATES: polyA evidence [ECO:0006239]"; gene "LOC140746435"; model_evidence "Supporting evidence includes similarity to: 2 Proteins"; product "uncharacterized protein, transcript variant X2"; transcript_biotype "mRNA"; exon_number "2";
NW_027332210.1	Gnomon	exon	5228924	5229422	.	+	.	gene_id "LOC140746435"; transcript_id "XM_073078591.1"; db_xref "GeneID:140746435"; db_xref "GenBank:XM_073078591.1"; experiment "COORDINATES: polyA evidence [ECO:0006239]"; gene "LOC140746435"; model_evidence "Supporting evidence includes similarity to: 2 Proteins"; product "uncharacterized protein, transcript variant X2"; transcript_biotype "mRNA"; exon_number "3";
NW_027332210.1	Gnomon	CDS	5226648	5226659	.	+	0	gene_id "LOC140746435"; transcript_id "XM_073078591.1"; db_xref "GeneID:140746435"; db_xref "GenBank:XP_072934692.1"; gbkey "CDS"; gene "LOC140746435"; product "uncharacterized protein isoform X2"; protein_id "XP_072934692.1"; exon_number "1";
NW_027332210.1	Gnomon	CDS	5228128	5228167	.	+	0	gene_id "LOC140746435"; transcript_id "XM_073078591.1"; db_xref "GeneID:140746435"; db_xref "GenBank:XP_072934692.1"; gbkey "CDS"; gene "LOC140746435"; product "uncharacterized protein isoform X2"; protein_id "XP_072934692.1"; exon_number "2";
NW_027332210.1	Gnomon	CDS	5228924	5229303	.	+	2	gene_id "LOC140746435"; transcript_id "XM_073078591.1"; db_xref "GeneID:140746435"; db_xref "GenBank:XP_072934692.1"; gbkey "CDS"; gene "LOC140746435"; product "uncharacterized protein isoform X2"; protein_id "XP_072934692.1"; exon_number "3";
NW_027332210.1	Gnomon	start_codon	5226648	5226650	.	+	0	gene_id "LOC140746435"; transcript_id "XM_073078591.1"; db_xref "GeneID:140746435"; db_xref "GenBank:XP_072934692.1"; gbkey "CDS"; gene "LOC140746435"; product "uncharacterized protein isoform X2"; protein_id "XP_072934692.1"; exon_number "1";
NW_027332210.1	Gnomon	stop_codon	5229304	5229306	.	+	0	gene_id "LOC140746435"; transcript_id "XM_073078591.1"; db_xref "GeneID:140746435"; db_xref "GenBank:XP_072934692.1"; gbkey "CDS"; gene "LOC140746435"; product "uncharacterized protein isoform X2"; protein_id "XP_072934692.1"; exon_number "3";
NW_027332210.1	Gnomon	transcript	5227168	5229422	.	+	.	gene_id "LOC140746435"; transcript_id "XM_073078599.1"; db_xref "GeneID:140746435"; db_xref "GenBank:XM_073078599.1"; experiment "COORDINATES: polyA evidence [ECO:0006239]"; gbkey "mRNA"; gene "LOC140746435"; model_evidence "Supporting evidence includes similarity to: 2 Proteins"; product "uncharacterized protein, transcript variant X3"; transcript_biotype "mRNA";
NW_027332210.1	Gnomon	exon	5227168	5227248	.	+	.	gene_id "LOC140746435"; transcript_id "XM_073078599.1"; db_xref "GeneID:140746435"; db_xref "GenBank:XM_073078599.1"; experiment "COORDINATES: polyA evidence [ECO:0006239]"; gene "LOC140746435"; model_evidence "Supporting evidence includes similarity to: 2 Proteins"; product "uncharacterized protein, transcript variant X3"; transcript_biotype "mRNA"; exon_number "1";
NW_027332210.1	Gnomon	exon	5228122	5228167	.	+	.	gene_id "LOC140746435"; transcript_id "XM_073078599.1"; db_xref "GeneID:140746435"; db_xref "GenBank:XM_073078599.1"; experiment "COORDINATES: polyA evidence [ECO:0006239]"; gene "LOC140746435"; model_evidence "Supporting evidence includes similarity to: 2 Proteins"; product "uncharacterized protein, transcript variant X3"; transcript_biotype "mRNA"; exon_number "2";
NW_027332210.1	Gnomon	exon	5228924	5229422	.	+	.	gene_id "LOC140746435"; transcript_id "XM_073078599.1"; db_xref "GeneID:140746435"; db_xref "GenBank:XM_073078599.1"; experiment "COORDINATES: polyA evidence [ECO:0006239]"; gene "LOC140746435"; model_evidence "Supporting evidence includes similarity to: 2 Proteins"; product "uncharacterized protein, transcript variant X3"; transcript_biotype "mRNA"; exon_number "3";
NW_027332210.1	Gnomon	CDS	5228155	5228167	.	+	0	gene_id "LOC140746435"; transcript_id "XM_073078599.1"; db_xref "GeneID:140746435"; db_xref "GenBank:XP_072934700.1"; gbkey "CDS"; gene "LOC140746435"; product "uncharacterized protein isoform X3"; protein_id "XP_072934700.1"; exon_number "2";
NW_027332210.1	Gnomon	CDS	5228924	5229303	.	+	2	gene_id "LOC140746435"; transcript_id "XM_073078599.1"; db_xref "GeneID:140746435"; db_xref "GenBank:XP_072934700.1"; gbkey "CDS"; gene "LOC140746435"; product "uncharacterized protein isoform X3"; protein_id "XP_072934700.1"; exon_number "3";
NW_027332210.1	Gnomon	start_codon	5228155	5228157	.	+	0	gene_id "LOC140746435"; transcript_id "XM_073078599.1"; db_xref "GeneID:140746435"; db_xref "GenBank:XP_072934700.1"; gbkey "CDS"; gene "LOC140746435"; product "uncharacterized protein isoform X3"; protein_id "XP_072934700.1"; exon_number "2";
NW_027332210.1	Gnomon	stop_codon	5229304	5229306	.	+	0	gene_id "LOC140746435"; transcript_id "XM_073078599.1"; db_xref "GeneID:140746435"; db_xref "GenBank:XP_072934700.1"; gbkey "CDS"; gene "LOC140746435"; product "uncharacterized protein isoform X3"; protein_id "XP_072934700.1"; exon_number "3";
NW_027332210.1	Gnomon	transcript	5227202	5229422	.	+	.	gene_id "LOC140746435"; transcript_id "XM_073078606.1"; db_xref "GeneID:140746435"; db_xref "GenBank:XM_073078606.1"; experiment "COORDINATES: polyA evidence [ECO:0006239]"; gbkey "mRNA"; gene "LOC140746435"; model_evidence "Supporting evidence includes similarity to: 2 Proteins"; product "uncharacterized protein, transcript variant X4"; transcript_biotype "mRNA";
NW_027332210.1	Gnomon	exon	5227202	5227248	.	+	.	gene_id "LOC140746435"; transcript_id "XM_073078606.1"; db_xref "GeneID:140746435"; db_xref "GenBank:XM_073078606.1"; experiment "COORDINATES: polyA evidence [ECO:0006239]"; gene "LOC140746435"; model_evidence "Supporting evidence includes similarity to: 2 Proteins"; product "uncharacterized protein, transcript variant X4"; transcript_biotype "mRNA"; exon_number "1";
NW_027332210.1	Gnomon	exon	5228128	5228167	.	+	.	gene_id "LOC140746435"; transcript_id "XM_073078606.1"; db_xref "GeneID:140746435"; db_xref "GenBank:XM_073078606.1"; experiment "COORDINATES: polyA evidence [ECO:0006239]"; gene "LOC140746435"; model_evidence "Supporting evidence includes similarity to: 2 Proteins"; product "uncharacterized protein, transcript variant X4"; transcript_biotype "mRNA"; exon_number "2";
NW_027332210.1	Gnomon	exon	5228924	5229422	.	+	.	gene_id "LOC140746435"; transcript_id "XM_073078606.1"; db_xref "GeneID:140746435"; db_xref "GenBank:XM_073078606.1"; experiment "COORDINATES: polyA evidence [ECO:0006239]"; gene "LOC140746435"; model_evidence "Supporting evidence includes similarity to: 2 Proteins"; product "uncharacterized protein, transcript variant X4"; transcript_biotype "mRNA"; exon_number "3";
NW_027332210.1	Gnomon	CDS	5228155	5228167	.	+	0	gene_id "LOC140746435"; transcript_id "XM_073078606.1"; db_xref "GeneID:140746435"; db_xref "GenBank:XP_072934707.1"; gbkey "CDS"; gene "LOC140746435"; product "uncharacterized protein isoform X3"; protein_id "XP_072934707.1"; exon_number "2";
NW_027332210.1	Gnomon	CDS	5228924	5229303	.	+	2	gene_id "LOC140746435"; transcript_id "XM_073078606.1"; db_xref "GeneID:140746435"; db_xref "GenBank:XP_072934707.1"; gbkey "CDS"; gene "LOC140746435"; product "uncharacterized protein isoform X3"; protein_id "XP_072934707.1"; exon_number "3";
NW_027332210.1	Gnomon	start_codon	5228155	5228157	.	+	0	gene_id "LOC140746435"; transcript_id "XM_073078606.1"; db_xref "GeneID:140746435"; db_xref "GenBank:XP_072934707.1"; gbkey "CDS"; gene "LOC140746435"; product "uncharacterized protein isoform X3"; protein_id "XP_072934707.1"; exon_number "2";
NW_027332210.1	Gnomon	stop_codon	5229304	5229306	.	+	0	gene_id "LOC140746435"; transcript_id "XM_073078606.1"; db_xref "GeneID:140746435"; db_xref "GenBank:XP_072934707.1"; gbkey "CDS"; gene "LOC140746435"; product "uncharacterized protein isoform X3"; protein_id "XP_072934707.1"; exon_number "3";
NW_027332210.1	Gnomon	gene	5244646	5249633	.	+	.	gene_id "Tfb4"; transcript_id ""; db_xref "GeneID:140746468"; description "transcription factor B4"; gbkey "Gene"; gene "Tfb4"; gene_biotype "protein_coding";
NW_027332210.1	Gnomon	transcript	5244646	5249633	.	+	.	gene_id "Tfb4"; transcript_id "XM_073078621.1"; db_xref "GeneID:140746468"; db_xref "GenBank:XM_073078621.1"; experiment "COORDINATES: polyA evidence [ECO:0006239]"; gbkey "mRNA"; gene "Tfb4"; model_evidence "Supporting evidence includes similarity to: 8 Proteins"; product "transcription factor B4"; transcript_biotype "mRNA";
NW_027332210.1	Gnomon	exon	5244646	5244796	.	+	.	gene_id "Tfb4"; transcript_id "XM_073078621.1"; db_xref "GeneID:140746468"; db_xref "GenBank:XM_073078621.1"; experiment "COORDINATES: polyA evidence [ECO:0006239]"; gene "Tfb4"; model_evidence "Supporting evidence includes similarity to: 8 Proteins"; product "transcription factor B4"; transcript_biotype "mRNA"; exon_number "1";
NW_027332210.1	Gnomon	exon	5245280	5245460	.	+	.	gene_id "Tfb4"; transcript_id "XM_073078621.1"; db_xref "GeneID:140746468"; db_xref "GenBank:XM_073078621.1"; experiment "COORDINATES: polyA evidence [ECO:0006239]"; gene "Tfb4"; model_evidence "Supporting evidence includes similarity to: 8 Proteins"; product "transcription factor B4"; transcript_biotype "mRNA"; exon_number "2";
NW_027332210.1	Gnomon	exon	5245815	5245913	.	+	.	gene_id "Tfb4"; transcript_id "XM_073078621.1"; db_xref "GeneID:140746468"; db_xref "GenBank:XM_073078621.1"; experiment "COORDINATES: polyA evidence [ECO:0006239]"; gene "Tfb4"; model_evidence "Supporting evidence includes similarity to: 8 Proteins"; product "transcription factor B4"; transcript_biotype "mRNA"; exon_number "3";
NW_027332210.1	Gnomon	exon	5246612	5246708	.	+	.	gene_id "Tfb4"; transcript_id "XM_073078621.1"; db_xref "GeneID:140746468"; db_xref "GenBank:XM_073078621.1"; experiment "COORDINATES: polyA evidence [ECO:0006239]"; gene "Tfb4"; model_evidence "Supporting evidence includes similarity to: 8 Proteins"; product "transcription factor B4"; transcript_biotype "mRNA"; exon_number "4";
NW_027332210.1	Gnomon	exon	5247355	5247471	.	+	.	gene_id "Tfb4"; transcript_id "XM_073078621.1"; db_xref "GeneID:140746468"; db_xref "GenBank:XM_073078621.1"; experiment "COORDINATES: polyA evidence [ECO:0006239]"; gene "Tfb4"; model_evidence "Supporting evidence includes similarity to: 8 Proteins"; product "transcription factor B4"; transcript_biotype "mRNA"; exon_number "5";
NW_027332210.1	Gnomon	exon	5247758	5247886	.	+	.	gene_id "Tfb4"; transcript_id "XM_073078621.1"; db_xref "GeneID:140746468"; db_xref "GenBank:XM_073078621.1"; experiment "COORDINATES: polyA evidence [ECO:0006239]"; gene "Tfb4"; model_evidence "Supporting evidence includes similarity to: 8 Proteins"; product "transcription factor B4"; transcript_biotype "mRNA"; exon_number "6";
NW_027332210.1	Gnomon	exon	5248599	5248734	.	+	.	gene_id "Tfb4"; transcript_id "XM_073078621.1"; db_xref "GeneID:140746468"; db_xref "GenBank:XM_073078621.1"; experiment "COORDINATES: polyA evidence [ECO:0006239]"; gene "Tfb4"; model_evidence "Supporting evidence includes similarity to: 8 Proteins"; product "transcription factor B4"; transcript_biotype "mRNA"; exon_number "7";
NW_027332210.1	Gnomon	exon	5249176	5249212	.	+	.	gene_id "Tfb4"; transcript_id "XM_073078621.1"; db_xref "GeneID:140746468"; db_xref "GenBank:XM_073078621.1"; experiment "COORDINATES: polyA evidence [ECO:0006239]"; gene "Tfb4"; model_evidence "Supporting evidence includes similarity to: 8 Proteins"; product "transcription factor B4"; transcript_biotype "mRNA"; exon_number "8";
NW_027332210.1	Gnomon	exon	5249514	5249633	.	+	.	gene_id "Tfb4"; transcript_id "XM_073078621.1"; db_xref "GeneID:140746468"; db_xref "GenBank:XM_073078621.1"; experiment "COORDINATES: polyA evidence [ECO:0006239]"; gene "Tfb4"; model_evidence "Supporting evidence includes similarity to: 8 Proteins"; product "transcription factor B4"; transcript_biotype "mRNA"; exon_number "9";
NW_027332210.1	Gnomon	CDS	5244769	5244796	.	+	0	gene_id "Tfb4"; transcript_id "XM_073078621.1"; db_xref "GeneID:140746468"; db_xref "GenBank:XP_072934722.1"; gbkey "CDS"; gene "Tfb4"; product "general transcription factor IIH subunit 3"; protein_id "XP_072934722.1"; exon_number "1";
NW_027332210.1	Gnomon	CDS	5245280	5245460	.	+	2	gene_id "Tfb4"; transcript_id "XM_073078621.1"; db_xref "GeneID:140746468"; db_xref "GenBank:XP_072934722.1"; gbkey "CDS"; gene "Tfb4"; product "general transcription factor IIH subunit 3"; protein_id "XP_072934722.1"; exon_number "2";
NW_027332210.1	Gnomon	CDS	5245815	5245913	.	+	1	gene_id "Tfb4"; transcript_id "XM_073078621.1"; db_xref "GeneID:140746468"; db_xref "GenBank:XP_072934722.1"; gbkey "CDS"; gene "Tfb4"; product "general transcription factor IIH subunit 3"; protein_id "XP_072934722.1"; exon_number "3";
NW_027332210.1	Gnomon	CDS	5246612	5246708	.	+	1	gene_id "Tfb4"; transcript_id "XM_073078621.1"; db_xref "GeneID:140746468"; db_xref "GenBank:XP_072934722.1"; gbkey "CDS"; gene "Tfb4"; product "general transcription factor IIH subunit 3"; protein_id "XP_072934722.1"; exon_number "4";
NW_027332210.1	Gnomon	CDS	5247355	5247471	.	+	0	gene_id "Tfb4"; transcript_id "XM_073078621.1"; db_xref "GeneID:140746468"; db_xref "GenBank:XP_072934722.1"; gbkey "CDS"; gene "Tfb4"; product "general transcription factor IIH subunit 3"; protein_id "XP_072934722.1"; exon_number "5";
NW_027332210.1	Gnomon	CDS	5247758	5247886	.	+	0	gene_id "Tfb4"; transcript_id "XM_073078621.1"; db_xref "GeneID:140746468"; db_xref "GenBank:XP_072934722.1"; gbkey "CDS"; gene "Tfb4"; product "general transcription factor IIH subunit 3"; protein_id "XP_072934722.1"; exon_number "6";
NW_027332210.1	Gnomon	CDS	5248599	5248734	.	+	0	gene_id "Tfb4"; transcript_id "XM_073078621.1"; db_xref "GeneID:140746468"; db_xref "GenBank:XP_072934722.1"; gbkey "CDS"; gene "Tfb4"; product "general transcription factor IIH subunit 3"; protein_id "XP_072934722.1"; exon_number "7";
NW_027332210.1	Gnomon	CDS	5249176	5249212	.	+	2	gene_id "Tfb4"; transcript_id "XM_073078621.1"; db_xref "GeneID:140746468"; db_xref "GenBank:XP_072934722.1"; gbkey "CDS"; gene "Tfb4"; product "general transcription factor IIH subunit 3"; protein_id "XP_072934722.1"; exon_number "8";
NW_027332210.1	Gnomon	CDS	5249514	5249574	.	+	1	gene_id "Tfb4"; transcript_id "XM_073078621.1"; db_xref "GeneID:140746468"; db_xref "GenBank:XP_072934722.1"; gbkey "CDS"; gene "Tfb4"; product "general transcription factor IIH subunit 3"; protein_id "XP_072934722.1"; exon_number "9";
NW_027332210.1	Gnomon	start_codon	5244769	5244771	.	+	0	gene_id "Tfb4"; transcript_id "XM_073078621.1"; db_xref "GeneID:140746468"; db_xref "GenBank:XP_072934722.1"; gbkey "CDS"; gene "Tfb4"; product "general transcription factor IIH subunit 3"; protein_id "XP_072934722.1"; exon_number "1";
NW_027332210.1	Gnomon	stop_codon	5249575	5249577	.	+	0	gene_id "Tfb4"; transcript_id "XM_073078621.1"; db_xref "GeneID:140746468"; db_xref "GenBank:XP_072934722.1"; gbkey "CDS"; gene "Tfb4"; product "general transcription factor IIH subunit 3"; protein_id "XP_072934722.1"; exon_number "9";
NW_027332210.1	Gnomon	gene	5256070	5258551	.	-	.	gene_id "LOC140746476"; transcript_id ""; db_xref "GeneID:140746476"; description "uncharacterized LOC140746476"; gbkey "Gene"; gene "LOC140746476"; gene_biotype "protein_coding";
NW_027332210.1	Gnomon	transcript	5256070	5258551	.	-	.	gene_id "LOC140746476"; transcript_id "XM_073078631.1"; db_xref "GeneID:140746476"; db_xref "GenBank:XM_073078631.1"; gbkey "mRNA"; gene "LOC140746476"; model_evidence "Supporting evidence includes similarity to: 4 Proteins"; product "uncharacterized protein"; transcript_biotype "mRNA";
NW_027332210.1	Gnomon	exon	5258166	5258551	.	-	.	gene_id "LOC140746476"; transcript_id "XM_073078631.1"; db_xref "GeneID:140746476"; db_xref "GenBank:XM_073078631.1"; gene "LOC140746476"; model_evidence "Supporting evidence includes similarity to: 4 Proteins"; product "uncharacterized protein"; transcript_biotype "mRNA"; exon_number "1";
NW_027332210.1	Gnomon	exon	5256070	5256865	.	-	.	gene_id "LOC140746476"; transcript_id "XM_073078631.1"; db_xref "GeneID:140746476"; db_xref "GenBank:XM_073078631.1"; gene "LOC140746476"; model_evidence "Supporting evidence includes similarity to: 4 Proteins"; product "uncharacterized protein"; transcript_biotype "mRNA"; exon_number "2";
NW_027332210.1	Gnomon	CDS	5258166	5258357	.	-	0	gene_id "LOC140746476"; transcript_id "XM_073078631.1"; db_xref "GeneID:140746476"; db_xref "GenBank:XP_072934732.1"; gbkey "CDS"; gene "LOC140746476"; product "uncharacterized protein"; protein_id "XP_072934732.1"; exon_number "1";
NW_027332210.1	Gnomon	CDS	5256698	5256865	.	-	0	gene_id "LOC140746476"; transcript_id "XM_073078631.1"; db_xref "GeneID:140746476"; db_xref "GenBank:XP_072934732.1"; gbkey "CDS"; gene "LOC140746476"; product "uncharacterized protein"; protein_id "XP_072934732.1"; exon_number "2";
NW_027332210.1	Gnomon	start_codon	5258355	5258357	.	-	0	gene_id "LOC140746476"; transcript_id "XM_073078631.1"; db_xref "GeneID:140746476"; db_xref "GenBank:XP_072934732.1"; gbkey "CDS"; gene "LOC140746476"; product "uncharacterized protein"; protein_id "XP_072934732.1"; exon_number "1";
NW_027332210.1	Gnomon	stop_codon	5256695	5256697	.	-	0	gene_id "LOC140746476"; transcript_id "XM_073078631.1"; db_xref "GeneID:140746476"; db_xref "GenBank:XP_072934732.1"; gbkey "CDS"; gene "LOC140746476"; product "uncharacterized protein"; protein_id "XP_072934732.1"; exon_number "2";
NW_027332210.1	Gnomon	gene	5261953	5279299	.	-	.	gene_id "LOC140746533"; transcript_id ""; db_xref "GeneID:140746533"; description "E3 ubiquitin-protein ligase MARCHF5"; gbkey "Gene"; gene "LOC140746533"; gene_biotype "protein_coding";
NW_027332210.1	Gnomon	transcript	5261953	5279299	.	-	.	gene_id "LOC140746533"; transcript_id "XM_073078690.1"; db_xref "GeneID:140746533"; db_xref "GenBank:XM_073078690.1"; experiment "COORDINATES: polyA evidence [ECO:0006239]"; gbkey "mRNA"; gene "LOC140746533"; model_evidence "Supporting evidence includes similarity to: 25 Proteins"; product "E3 ubiquitin-protein ligase MARCHF5"; transcript_biotype "mRNA";
NW_027332210.1	Gnomon	exon	5278931	5279299	.	-	.	gene_id "LOC140746533"; transcript_id "XM_073078690.1"; db_xref "GeneID:140746533"; db_xref "GenBank:XM_073078690.1"; experiment "COORDINATES: polyA evidence [ECO:0006239]"; gene "LOC140746533"; model_evidence "Supporting evidence includes similarity to: 25 Proteins"; product "E3 ubiquitin-protein ligase MARCHF5"; transcript_biotype "mRNA"; exon_number "1";
NW_027332210.1	Gnomon	exon	5273509	5273754	.	-	.	gene_id "LOC140746533"; transcript_id "XM_073078690.1"; db_xref "GeneID:140746533"; db_xref "GenBank:XM_073078690.1"; experiment "COORDINATES: polyA evidence [ECO:0006239]"; gene "LOC140746533"; model_evidence "Supporting evidence includes similarity to: 25 Proteins"; product "E3 ubiquitin-protein ligase MARCHF5"; transcript_biotype "mRNA"; exon_number "2";
NW_027332210.1	Gnomon	exon	5269621	5269811	.	-	.	gene_id "LOC140746533"; transcript_id "XM_073078690.1"; db_xref "GeneID:140746533"; db_xref "GenBank:XM_073078690.1"; experiment "COORDINATES: polyA evidence [ECO:0006239]"; gene "LOC140746533"; model_evidence "Supporting evidence includes similarity to: 25 Proteins"; product "E3 ubiquitin-protein ligase MARCHF5"; transcript_biotype "mRNA"; exon_number "3";
NW_027332210.1	Gnomon	exon	5261953	5267395	.	-	.	gene_id "LOC140746533"; transcript_id "XM_073078690.1"; db_xref "GeneID:140746533"; db_xref "GenBank:XM_073078690.1"; experiment "COORDINATES: polyA evidence [ECO:0006239]"; gene "LOC140746533"; model_evidence "Supporting evidence includes similarity to: 25 Proteins"; product "E3 ubiquitin-protein ligase MARCHF5"; transcript_biotype "mRNA"; exon_number "4";
NW_027332210.1	Gnomon	CDS	5278931	5279098	.	-	0	gene_id "LOC140746533"; transcript_id "XM_073078690.1"; db_xref "GeneID:140746533"; db_xref "GenBank:XP_072934791.1"; gbkey "CDS"; gene "LOC140746533"; product "E3 ubiquitin-protein ligase MARCHF5"; protein_id "XP_072934791.1"; exon_number "1";
NW_027332210.1	Gnomon	CDS	5273509	5273754	.	-	0	gene_id "LOC140746533"; transcript_id "XM_073078690.1"; db_xref "GeneID:140746533"; db_xref "GenBank:XP_072934791.1"; gbkey "CDS"; gene "LOC140746533"; product "E3 ubiquitin-protein ligase MARCHF5"; protein_id "XP_072934791.1"; exon_number "2";
NW_027332210.1	Gnomon	CDS	5269621	5269811	.	-	0	gene_id "LOC140746533"; transcript_id "XM_073078690.1"; db_xref "GeneID:140746533"; db_xref "GenBank:XP_072934791.1"; gbkey "CDS"; gene "LOC140746533"; product "E3 ubiquitin-protein ligase MARCHF5"; protein_id "XP_072934791.1"; exon_number "3";
NW_027332210.1	Gnomon	CDS	5267026	5267395	.	-	1	gene_id "LOC140746533"; transcript_id "XM_073078690.1"; db_xref "GeneID:140746533"; db_xref "GenBank:XP_072934791.1"; gbkey "CDS"; gene "LOC140746533"; product "E3 ubiquitin-protein ligase MARCHF5"; protein_id "XP_072934791.1"; exon_number "4";
NW_027332210.1	Gnomon	start_codon	5279096	5279098	.	-	0	gene_id "LOC140746533"; transcript_id "XM_073078690.1"; db_xref "GeneID:140746533"; db_xref "GenBank:XP_072934791.1"; gbkey "CDS"; gene "LOC140746533"; product "E3 ubiquitin-protein ligase MARCHF5"; protein_id "XP_072934791.1"; exon_number "1";
NW_027332210.1	Gnomon	stop_codon	5267023	5267025	.	-	0	gene_id "LOC140746533"; transcript_id "XM_073078690.1"; db_xref "GeneID:140746533"; db_xref "GenBank:XP_072934791.1"; gbkey "CDS"; gene "LOC140746533"; product "E3 ubiquitin-protein ligase MARCHF5"; protein_id "XP_072934791.1"; exon_number "4";
NW_027332210.1	Gnomon	gene	5280270	5318460	.	+	.	gene_id "LOC140746484"; transcript_id ""; db_xref "GeneID:140746484"; description "ileal sodium/bile acid cotransporter-like"; gbkey "Gene"; gene "LOC140746484"; gene_biotype "protein_coding";
NW_027332210.1	Gnomon	transcript	5280270	5318460	.	+	.	gene_id "LOC140746484"; transcript_id "XM_073078646.1"; db_xref "GeneID:140746484"; db_xref "GenBank:XM_073078646.1"; experiment "COORDINATES: polyA evidence [ECO:0006239]"; gbkey "mRNA"; gene "LOC140746484"; model_evidence "Supporting evidence includes similarity to: 7 Proteins"; product "ileal sodium/bile acid cotransporter-like, transcript variant X2"; transcript_biotype "mRNA";
NW_027332210.1	Gnomon	exon	5280270	5280548	.	+	.	gene_id "LOC140746484"; transcript_id "XM_073078646.1"; db_xref "GeneID:140746484"; db_xref "GenBank:XM_073078646.1"; experiment "COORDINATES: polyA evidence [ECO:0006239]"; gene "LOC140746484"; model_evidence "Supporting evidence includes similarity to: 7 Proteins"; product "ileal sodium/bile acid cotransporter-like, transcript variant X2"; transcript_biotype "mRNA"; exon_number "1";
NW_027332210.1	Gnomon	exon	5307360	5307533	.	+	.	gene_id "LOC140746484"; transcript_id "XM_073078646.1"; db_xref "GeneID:140746484"; db_xref "GenBank:XM_073078646.1"; experiment "COORDINATES: polyA evidence [ECO:0006239]"; gene "LOC140746484"; model_evidence "Supporting evidence includes similarity to: 7 Proteins"; product "ileal sodium/bile acid cotransporter-like, transcript variant X2"; transcript_biotype "mRNA"; exon_number "2";
NW_027332210.1	Gnomon	exon	5308861	5309010	.	+	.	gene_id "LOC140746484"; transcript_id "XM_073078646.1"; db_xref "GeneID:140746484"; db_xref "GenBank:XM_073078646.1"; experiment "COORDINATES: polyA evidence [ECO:0006239]"; gene "LOC140746484"; model_evidence "Supporting evidence includes similarity to: 7 Proteins"; product "ileal sodium/bile acid cotransporter-like, transcript variant X2"; transcript_biotype "mRNA"; exon_number "3";
NW_027332210.1	Gnomon	exon	5309667	5309800	.	+	.	gene_id "LOC140746484"; transcript_id "XM_073078646.1"; db_xref "GeneID:140746484"; db_xref "GenBank:XM_073078646.1"; experiment "COORDINATES: polyA evidence [ECO:0006239]"; gene "LOC140746484"; model_evidence "Supporting evidence includes similarity to: 7 Proteins"; product "ileal sodium/bile acid cotransporter-like, transcript variant X2"; transcript_biotype "mRNA"; exon_number "4";
NW_027332210.1	Gnomon	exon	5310790	5310909	.	+	.	gene_id "LOC140746484"; transcript_id "XM_073078646.1"; db_xref "GeneID:140746484"; db_xref "GenBank:XM_073078646.1"; experiment "COORDINATES: polyA evidence [ECO:0006239]"; gene "LOC140746484"; model_evidence "Supporting evidence includes similarity to: 7 Proteins"; product "ileal sodium/bile acid cotransporter-like, transcript variant X2"; transcript_biotype "mRNA"; exon_number "5";
NW_027332210.1	Gnomon	exon	5311647	5311821	.	+	.	gene_id "LOC140746484"; transcript_id "XM_073078646.1"; db_xref "GeneID:140746484"; db_xref "GenBank:XM_073078646.1"; experiment "COORDINATES: polyA evidence [ECO:0006239]"; gene "LOC140746484"; model_evidence "Supporting evidence includes similarity to: 7 Proteins"; product "ileal sodium/bile acid cotransporter-like, transcript variant X2"; transcript_biotype "mRNA"; exon_number "6";
NW_027332210.1	Gnomon	exon	5312641	5312903	.	+	.	gene_id "LOC140746484"; transcript_id "XM_073078646.1"; db_xref "GeneID:140746484"; db_xref "GenBank:XM_073078646.1"; experiment "COORDINATES: polyA evidence [ECO:0006239]"; gene "LOC140746484"; model_evidence "Supporting evidence includes similarity to: 7 Proteins"; product "ileal sodium/bile acid cotransporter-like, transcript variant X2"; transcript_biotype "mRNA"; exon_number "7";
NW_027332210.1	Gnomon	exon	5313598	5313784	.	+	.	gene_id "LOC140746484"; transcript_id "XM_073078646.1"; db_xref "GeneID:140746484"; db_xref "GenBank:XM_073078646.1"; experiment "COORDINATES: polyA evidence [ECO:0006239]"; gene "LOC140746484"; model_evidence "Supporting evidence includes similarity to: 7 Proteins"; product "ileal sodium/bile acid cotransporter-like, transcript variant X2"; transcript_biotype "mRNA"; exon_number "8";
NW_027332210.1	Gnomon	exon	5314159	5314234	.	+	.	gene_id "LOC140746484"; transcript_id "XM_073078646.1"; db_xref "GeneID:140746484"; db_xref "GenBank:XM_073078646.1"; experiment "COORDINATES: polyA evidence [ECO:0006239]"; gene "LOC140746484"; model_evidence "Supporting evidence includes similarity to: 7 Proteins"; product "ileal sodium/bile acid cotransporter-like, transcript variant X2"; transcript_biotype "mRNA"; exon_number "9";
NW_027332210.1	Gnomon	exon	5315258	5315271	.	+	.	gene_id "LOC140746484"; transcript_id "XM_073078646.1"; db_xref "GeneID:140746484"; db_xref "GenBank:XM_073078646.1"; experiment "COORDINATES: polyA evidence [ECO:0006239]"; gene "LOC140746484"; model_evidence "Supporting evidence includes similarity to: 7 Proteins"; product "ileal sodium/bile acid cotransporter-like, transcript variant X2"; transcript_biotype "mRNA"; exon_number "10";
NW_027332210.1	Gnomon	exon	5316286	5318460	.	+	.	gene_id "LOC140746484"; transcript_id "XM_073078646.1"; db_xref "GeneID:140746484"; db_xref "GenBank:XM_073078646.1"; experiment "COORDINATES: polyA evidence [ECO:0006239]"; gene "LOC140746484"; model_evidence "Supporting evidence includes similarity to: 7 Proteins"; product "ileal sodium/bile acid cotransporter-like, transcript variant X2"; transcript_biotype "mRNA"; exon_number "11";
NW_027332210.1	Gnomon	CDS	5307371	5307533	.	+	0	gene_id "LOC140746484"; transcript_id "XM_073078646.1"; db_xref "GeneID:140746484"; db_xref "GenBank:XP_072934747.1"; gbkey "CDS"; gene "LOC140746484"; product "ileal sodium/bile acid cotransporter-like isoform X1"; protein_id "XP_072934747.1"; exon_number "2";
NW_027332210.1	Gnomon	CDS	5308861	5309010	.	+	2	gene_id "LOC140746484"; transcript_id "XM_073078646.1"; db_xref "GeneID:140746484"; db_xref "GenBank:XP_072934747.1"; gbkey "CDS"; gene "LOC140746484"; product "ileal sodium/bile acid cotransporter-like isoform X1"; protein_id "XP_072934747.1"; exon_number "3";
NW_027332210.1	Gnomon	CDS	5309667	5309800	.	+	2	gene_id "LOC140746484"; transcript_id "XM_073078646.1"; db_xref "GeneID:140746484"; db_xref "GenBank:XP_072934747.1"; gbkey "CDS"; gene "LOC140746484"; product "ileal sodium/bile acid cotransporter-like isoform X1"; protein_id "XP_072934747.1"; exon_number "4";
NW_027332210.1	Gnomon	CDS	5310790	5310909	.	+	0	gene_id "LOC140746484"; transcript_id "XM_073078646.1"; db_xref "GeneID:140746484"; db_xref "GenBank:XP_072934747.1"; gbkey "CDS"; gene "LOC140746484"; product "ileal sodium/bile acid cotransporter-like isoform X1"; protein_id "XP_072934747.1"; exon_number "5";
NW_027332210.1	Gnomon	CDS	5311647	5311821	.	+	0	gene_id "LOC140746484"; transcript_id "XM_073078646.1"; db_xref "GeneID:140746484"; db_xref "GenBank:XP_072934747.1"; gbkey "CDS"; gene "LOC140746484"; product "ileal sodium/bile acid cotransporter-like isoform X1"; protein_id "XP_072934747.1"; exon_number "6";
NW_027332210.1	Gnomon	CDS	5312641	5312903	.	+	2	gene_id "LOC140746484"; transcript_id "XM_073078646.1"; db_xref "GeneID:140746484"; db_xref "GenBank:XP_072934747.1"; gbkey "CDS"; gene "LOC140746484"; product "ileal sodium/bile acid cotransporter-like isoform X1"; protein_id "XP_072934747.1"; exon_number "7";
NW_027332210.1	Gnomon	CDS	5313598	5313784	.	+	0	gene_id "LOC140746484"; transcript_id "XM_073078646.1"; db_xref "GeneID:140746484"; db_xref "GenBank:XP_072934747.1"; gbkey "CDS"; gene "LOC140746484"; product "ileal sodium/bile acid cotransporter-like isoform X1"; protein_id "XP_072934747.1"; exon_number "8";
NW_027332210.1	Gnomon	CDS	5314159	5314234	.	+	2	gene_id "LOC140746484"; transcript_id "XM_073078646.1"; db_xref "GeneID:140746484"; db_xref "GenBank:XP_072934747.1"; gbkey "CDS"; gene "LOC140746484"; product "ileal sodium/bile acid cotransporter-like isoform X1"; protein_id "XP_072934747.1"; exon_number "9";
NW_027332210.1	Gnomon	CDS	5315258	5315271	.	+	1	gene_id "LOC140746484"; transcript_id "XM_073078646.1"; db_xref "GeneID:140746484"; db_xref "GenBank:XP_072934747.1"; gbkey "CDS"; gene "LOC140746484"; product "ileal sodium/bile acid cotransporter-like isoform X1"; protein_id "XP_072934747.1"; exon_number "10";
NW_027332210.1	Gnomon	CDS	5316286	5316395	.	+	2	gene_id "LOC140746484"; transcript_id "XM_073078646.1"; db_xref "GeneID:140746484"; db_xref "GenBank:XP_072934747.1"; gbkey "CDS"; gene "LOC140746484"; product "ileal sodium/bile acid cotransporter-like isoform X1"; protein_id "XP_072934747.1"; exon_number "11";
NW_027332210.1	Gnomon	start_codon	5307371	5307373	.	+	0	gene_id "LOC140746484"; transcript_id "XM_073078646.1"; db_xref "GeneID:140746484"; db_xref "GenBank:XP_072934747.1"; gbkey "CDS"; gene "LOC140746484"; product "ileal sodium/bile acid cotransporter-like isoform X1"; protein_id "XP_072934747.1"; exon_number "2";
NW_027332210.1	Gnomon	stop_codon	5316396	5316398	.	+	0	gene_id "LOC140746484"; transcript_id "XM_073078646.1"; db_xref "GeneID:140746484"; db_xref "GenBank:XP_072934747.1"; gbkey "CDS"; gene "LOC140746484"; product "ileal sodium/bile acid cotransporter-like isoform X1"; protein_id "XP_072934747.1"; exon_number "11";
NW_027332210.1	Gnomon	transcript	5282628	5318460	.	+	.	gene_id "LOC140746484"; transcript_id "XM_073078640.1"; db_xref "GeneID:140746484"; db_xref "GenBank:XM_073078640.1"; experiment "COORDINATES: polyA evidence [ECO:0006239]"; gbkey "mRNA"; gene "LOC140746484"; model_evidence "Supporting evidence includes similarity to: 9 Proteins"; product "ileal sodium/bile acid cotransporter-like, transcript variant X1"; transcript_biotype "mRNA";
NW_027332210.1	Gnomon	exon	5282628	5282786	.	+	.	gene_id "LOC140746484"; transcript_id "XM_073078640.1"; db_xref "GeneID:140746484"; db_xref "GenBank:XM_073078640.1"; experiment "COORDINATES: polyA evidence [ECO:0006239]"; gene "LOC140746484"; model_evidence "Supporting evidence includes similarity to: 9 Proteins"; product "ileal sodium/bile acid cotransporter-like, transcript variant X1"; transcript_biotype "mRNA"; exon_number "1";
NW_027332210.1	Gnomon	exon	5307360	5307533	.	+	.	gene_id "LOC140746484"; transcript_id "XM_073078640.1"; db_xref "GeneID:140746484"; db_xref "GenBank:XM_073078640.1"; experiment "COORDINATES: polyA evidence [ECO:0006239]"; gene "LOC140746484"; model_evidence "Supporting evidence includes similarity to: 9 Proteins"; product "ileal sodium/bile acid cotransporter-like, transcript variant X1"; transcript_biotype "mRNA"; exon_number "2";
NW_027332210.1	Gnomon	exon	5308861	5309010	.	+	.	gene_id "LOC140746484"; transcript_id "XM_073078640.1"; db_xref "GeneID:140746484"; db_xref "GenBank:XM_073078640.1"; experiment "COORDINATES: polyA evidence [ECO:0006239]"; gene "LOC140746484"; model_evidence "Supporting evidence includes similarity to: 9 Proteins"; product "ileal sodium/bile acid cotransporter-like, transcript variant X1"; transcript_biotype "mRNA"; exon_number "3";
NW_027332210.1	Gnomon	exon	5309667	5309800	.	+	.	gene_id "LOC140746484"; transcript_id "XM_073078640.1"; db_xref "GeneID:140746484"; db_xref "GenBank:XM_073078640.1"; experiment "COORDINATES: polyA evidence [ECO:0006239]"; gene "LOC140746484"; model_evidence "Supporting evidence includes similarity to: 9 Proteins"; product "ileal sodium/bile acid cotransporter-like, transcript variant X1"; transcript_biotype "mRNA"; exon_number "4";
NW_027332210.1	Gnomon	exon	5310790	5310909	.	+	.	gene_id "LOC140746484"; transcript_id "XM_073078640.1"; db_xref "GeneID:140746484"; db_xref "GenBank:XM_073078640.1"; experiment "COORDINATES: polyA evidence [ECO:0006239]"; gene "LOC140746484"; model_evidence "Supporting evidence includes similarity to: 9 Proteins"; product "ileal sodium/bile acid cotransporter-like, transcript variant X1"; transcript_biotype "mRNA"; exon_number "5";
NW_027332210.1	Gnomon	exon	5311647	5311821	.	+	.	gene_id "LOC140746484"; transcript_id "XM_073078640.1"; db_xref "GeneID:140746484"; db_xref "GenBank:XM_073078640.1"; experiment "COORDINATES: polyA evidence [ECO:0006239]"; gene "LOC140746484"; model_evidence "Supporting evidence includes similarity to: 9 Proteins"; product "ileal sodium/bile acid cotransporter-like, transcript variant X1"; transcript_biotype "mRNA"; exon_number "6";
NW_027332210.1	Gnomon	exon	5312641	5312903	.	+	.	gene_id "LOC140746484"; transcript_id "XM_073078640.1"; db_xref "GeneID:140746484"; db_xref "GenBank:XM_073078640.1"; experiment "COORDINATES: polyA evidence [ECO:0006239]"; gene "LOC140746484"; model_evidence "Supporting evidence includes similarity to: 9 Proteins"; product "ileal sodium/bile acid cotransporter-like, transcript variant X1"; transcript_biotype "mRNA"; exon_number "7";
NW_027332210.1	Gnomon	exon	5313598	5313784	.	+	.	gene_id "LOC140746484"; transcript_id "XM_073078640.1"; db_xref "GeneID:140746484"; db_xref "GenBank:XM_073078640.1"; experiment "COORDINATES: polyA evidence [ECO:0006239]"; gene "LOC140746484"; model_evidence "Supporting evidence includes similarity to: 9 Proteins"; product "ileal sodium/bile acid cotransporter-like, transcript variant X1"; transcript_biotype "mRNA"; exon_number "8";
NW_027332210.1	Gnomon	exon	5314159	5314234	.	+	.	gene_id "LOC140746484"; transcript_id "XM_073078640.1"; db_xref "GeneID:140746484"; db_xref "GenBank:XM_073078640.1"; experiment "COORDINATES: polyA evidence [ECO:0006239]"; gene "LOC140746484"; model_evidence "Supporting evidence includes similarity to: 9 Proteins"; product "ileal sodium/bile acid cotransporter-like, transcript variant X1"; transcript_biotype "mRNA"; exon_number "9";
NW_027332210.1	Gnomon	exon	5315258	5315271	.	+	.	gene_id "LOC140746484"; transcript_id "XM_073078640.1"; db_xref "GeneID:140746484"; db_xref "GenBank:XM_073078640.1"; experiment "COORDINATES: polyA evidence [ECO:0006239]"; gene "LOC140746484"; model_evidence "Supporting evidence includes similarity to: 9 Proteins"; product "ileal sodium/bile acid cotransporter-like, transcript variant X1"; transcript_biotype "mRNA"; exon_number "10";
NW_027332210.1	Gnomon	exon	5316286	5318460	.	+	.	gene_id "LOC140746484"; transcript_id "XM_073078640.1"; db_xref "GeneID:140746484"; db_xref "GenBank:XM_073078640.1"; experiment "COORDINATES: polyA evidence [ECO:0006239]"; gene "LOC140746484"; model_evidence "Supporting evidence includes similarity to: 9 Proteins"; product "ileal sodium/bile acid cotransporter-like, transcript variant X1"; transcript_biotype "mRNA"; exon_number "11";
NW_027332210.1	Gnomon	CDS	5307371	5307533	.	+	0	gene_id "LOC140746484"; transcript_id "XM_073078640.1"; db_xref "GeneID:140746484"; db_xref "GenBank:XP_072934741.1"; gbkey "CDS"; gene "LOC140746484"; product "ileal sodium/bile acid cotransporter-like isoform X1"; protein_id "XP_072934741.1"; exon_number "2";
NW_027332210.1	Gnomon	CDS	5308861	5309010	.	+	2	gene_id "LOC140746484"; transcript_id "XM_073078640.1"; db_xref "GeneID:140746484"; db_xref "GenBank:XP_072934741.1"; gbkey "CDS"; gene "LOC140746484"; product "ileal sodium/bile acid cotransporter-like isoform X1"; protein_id "XP_072934741.1"; exon_number "3";
NW_027332210.1	Gnomon	CDS	5309667	5309800	.	+	2	gene_id "LOC140746484"; transcript_id "XM_073078640.1"; db_xref "GeneID:140746484"; db_xref "GenBank:XP_072934741.1"; gbkey "CDS"; gene "LOC140746484"; product "ileal sodium/bile acid cotransporter-like isoform X1"; protein_id "XP_072934741.1"; exon_number "4";
NW_027332210.1	Gnomon	CDS	5310790	5310909	.	+	0	gene_id "LOC140746484"; transcript_id "XM_073078640.1"; db_xref "GeneID:140746484"; db_xref "GenBank:XP_072934741.1"; gbkey "CDS"; gene "LOC140746484"; product "ileal sodium/bile acid cotransporter-like isoform X1"; protein_id "XP_072934741.1"; exon_number "5";
NW_027332210.1	Gnomon	CDS	5311647	5311821	.	+	0	gene_id "LOC140746484"; transcript_id "XM_073078640.1"; db_xref "GeneID:140746484"; db_xref "GenBank:XP_072934741.1"; gbkey "CDS"; gene "LOC140746484"; product "ileal sodium/bile acid cotransporter-like isoform X1"; protein_id "XP_072934741.1"; exon_number "6";
NW_027332210.1	Gnomon	CDS	5312641	5312903	.	+	2	gene_id "LOC140746484"; transcript_id "XM_073078640.1"; db_xref "GeneID:140746484"; db_xref "GenBank:XP_072934741.1"; gbkey "CDS"; gene "LOC140746484"; product "ileal sodium/bile acid cotransporter-like isoform X1"; protein_id "XP_072934741.1"; exon_number "7";
NW_027332210.1	Gnomon	CDS	5313598	5313784	.	+	0	gene_id "LOC140746484"; transcript_id "XM_073078640.1"; db_xref "GeneID:140746484"; db_xref "GenBank:XP_072934741.1"; gbkey "CDS"; gene "LOC140746484"; product "ileal sodium/bile acid cotransporter-like isoform X1"; protein_id "XP_072934741.1"; exon_number "8";
NW_027332210.1	Gnomon	CDS	5314159	5314234	.	+	2	gene_id "LOC140746484"; transcript_id "XM_073078640.1"; db_xref "GeneID:140746484"; db_xref "GenBank:XP_072934741.1"; gbkey "CDS"; gene "LOC140746484"; product "ileal sodium/bile acid cotransporter-like isoform X1"; protein_id "XP_072934741.1"; exon_number "9";
NW_027332210.1	Gnomon	CDS	5315258	5315271	.	+	1	gene_id "LOC140746484"; transcript_id "XM_073078640.1"; db_xref "GeneID:140746484"; db_xref "GenBank:XP_072934741.1"; gbkey "CDS"; gene "LOC140746484"; product "ileal sodium/bile acid cotransporter-like isoform X1"; protein_id "XP_072934741.1"; exon_number "10";
NW_027332210.1	Gnomon	CDS	5316286	5316395	.	+	2	gene_id "LOC140746484"; transcript_id "XM_073078640.1"; db_xref "GeneID:140746484"; db_xref "GenBank:XP_072934741.1"; gbkey "CDS"; gene "LOC140746484"; product "ileal sodium/bile acid cotransporter-like isoform X1"; protein_id "XP_072934741.1"; exon_number "11";
NW_027332210.1	Gnomon	start_codon	5307371	5307373	.	+	0	gene_id "LOC140746484"; transcript_id "XM_073078640.1"; db_xref "GeneID:140746484"; db_xref "GenBank:XP_072934741.1"; gbkey "CDS"; gene "LOC140746484"; product "ileal sodium/bile acid cotransporter-like isoform X1"; protein_id "XP_072934741.1"; exon_number "2";
NW_027332210.1	Gnomon	stop_codon	5316396	5316398	.	+	0	gene_id "LOC140746484"; transcript_id "XM_073078640.1"; db_xref "GeneID:140746484"; db_xref "GenBank:XP_072934741.1"; gbkey "CDS"; gene "LOC140746484"; product "ileal sodium/bile acid cotransporter-like isoform X1"; protein_id "XP_072934741.1"; exon_number "11";
NW_027332210.1	Gnomon	transcript	5282628	5318460	.	+	.	gene_id "LOC140746484"; transcript_id "XM_073078654.1"; db_xref "GeneID:140746484"; db_xref "GenBank:XM_073078654.1"; experiment "COORDINATES: polyA evidence [ECO:0006239]"; gbkey "mRNA"; gene "LOC140746484"; model_evidence "Supporting evidence includes similarity to: 9 Proteins"; product "ileal sodium/bile acid cotransporter-like, transcript variant X3"; transcript_biotype "mRNA";
NW_027332210.1	Gnomon	exon	5282628	5282786	.	+	.	gene_id "LOC140746484"; transcript_id "XM_073078654.1"; db_xref "GeneID:140746484"; db_xref "GenBank:XM_073078654.1"; experiment "COORDINATES: polyA evidence [ECO:0006239]"; gene "LOC140746484"; model_evidence "Supporting evidence includes similarity to: 9 Proteins"; product "ileal sodium/bile acid cotransporter-like, transcript variant X3"; transcript_biotype "mRNA"; exon_number "1";
NW_027332210.1	Gnomon	exon	5307360	5307533	.	+	.	gene_id "LOC140746484"; transcript_id "XM_073078654.1"; db_xref "GeneID:140746484"; db_xref "GenBank:XM_073078654.1"; experiment "COORDINATES: polyA evidence [ECO:0006239]"; gene "LOC140746484"; model_evidence "Supporting evidence includes similarity to: 9 Proteins"; product "ileal sodium/bile acid cotransporter-like, transcript variant X3"; transcript_biotype "mRNA"; exon_number "2";
NW_027332210.1	Gnomon	exon	5308861	5309010	.	+	.	gene_id "LOC140746484"; transcript_id "XM_073078654.1"; db_xref "GeneID:140746484"; db_xref "GenBank:XM_073078654.1"; experiment "COORDINATES: polyA evidence [ECO:0006239]"; gene "LOC140746484"; model_evidence "Supporting evidence includes similarity to: 9 Proteins"; product "ileal sodium/bile acid cotransporter-like, transcript variant X3"; transcript_biotype "mRNA"; exon_number "3";
NW_027332210.1	Gnomon	exon	5309667	5309800	.	+	.	gene_id "LOC140746484"; transcript_id "XM_073078654.1"; db_xref "GeneID:140746484"; db_xref "GenBank:XM_073078654.1"; experiment "COORDINATES: polyA evidence [ECO:0006239]"; gene "LOC140746484"; model_evidence "Supporting evidence includes similarity to: 9 Proteins"; product "ileal sodium/bile acid cotransporter-like, transcript variant X3"; transcript_biotype "mRNA"; exon_number "4";
NW_027332210.1	Gnomon	exon	5310790	5310909	.	+	.	gene_id "LOC140746484"; transcript_id "XM_073078654.1"; db_xref "GeneID:140746484"; db_xref "GenBank:XM_073078654.1"; experiment "COORDINATES: polyA evidence [ECO:0006239]"; gene "LOC140746484"; model_evidence "Supporting evidence includes similarity to: 9 Proteins"; product "ileal sodium/bile acid cotransporter-like, transcript variant X3"; transcript_biotype "mRNA"; exon_number "5";
NW_027332210.1	Gnomon	exon	5311647	5311821	.	+	.	gene_id "LOC140746484"; transcript_id "XM_073078654.1"; db_xref "GeneID:140746484"; db_xref "GenBank:XM_073078654.1"; experiment "COORDINATES: polyA evidence [ECO:0006239]"; gene "LOC140746484"; model_evidence "Supporting evidence includes similarity to: 9 Proteins"; product "ileal sodium/bile acid cotransporter-like, transcript variant X3"; transcript_biotype "mRNA"; exon_number "6";
NW_027332210.1	Gnomon	exon	5312641	5312903	.	+	.	gene_id "LOC140746484"; transcript_id "XM_073078654.1"; db_xref "GeneID:140746484"; db_xref "GenBank:XM_073078654.1"; experiment "COORDINATES: polyA evidence [ECO:0006239]"; gene "LOC140746484"; model_evidence "Supporting evidence includes similarity to: 9 Proteins"; product "ileal sodium/bile acid cotransporter-like, transcript variant X3"; transcript_biotype "mRNA"; exon_number "7";
NW_027332210.1	Gnomon	exon	5313598	5313784	.	+	.	gene_id "LOC140746484"; transcript_id "XM_073078654.1"; db_xref "GeneID:140746484"; db_xref "GenBank:XM_073078654.1"; experiment "COORDINATES: polyA evidence [ECO:0006239]"; gene "LOC140746484"; model_evidence "Supporting evidence includes similarity to: 9 Proteins"; product "ileal sodium/bile acid cotransporter-like, transcript variant X3"; transcript_biotype "mRNA"; exon_number "8";
NW_027332210.1	Gnomon	exon	5314159	5314234	.	+	.	gene_id "LOC140746484"; transcript_id "XM_073078654.1"; db_xref "GeneID:140746484"; db_xref "GenBank:XM_073078654.1"; experiment "COORDINATES: polyA evidence [ECO:0006239]"; gene "LOC140746484"; model_evidence "Supporting evidence includes similarity to: 9 Proteins"; product "ileal sodium/bile acid cotransporter-like, transcript variant X3"; transcript_biotype "mRNA"; exon_number "9";
NW_027332210.1	Gnomon	exon	5316286	5318460	.	+	.	gene_id "LOC140746484"; transcript_id "XM_073078654.1"; db_xref "GeneID:140746484"; db_xref "GenBank:XM_073078654.1"; experiment "COORDINATES: polyA evidence [ECO:0006239]"; gene "LOC140746484"; model_evidence "Supporting evidence includes similarity to: 9 Proteins"; product "ileal sodium/bile acid cotransporter-like, transcript variant X3"; transcript_biotype "mRNA"; exon_number "10";
NW_027332210.1	Gnomon	CDS	5307371	5307533	.	+	0	gene_id "LOC140746484"; transcript_id "XM_073078654.1"; db_xref "GeneID:140746484"; db_xref "GenBank:XP_072934755.1"; gbkey "CDS"; gene "LOC140746484"; product "ileal sodium/bile acid cotransporter-like isoform X2"; protein_id "XP_072934755.1"; exon_number "2";
NW_027332210.1	Gnomon	CDS	5308861	5309010	.	+	2	gene_id "LOC140746484"; transcript_id "XM_073078654.1"; db_xref "GeneID:140746484"; db_xref "GenBank:XP_072934755.1"; gbkey "CDS"; gene "LOC140746484"; product "ileal sodium/bile acid cotransporter-like isoform X2"; protein_id "XP_072934755.1"; exon_number "3";
NW_027332210.1	Gnomon	CDS	5309667	5309800	.	+	2	gene_id "LOC140746484"; transcript_id "XM_073078654.1"; db_xref "GeneID:140746484"; db_xref "GenBank:XP_072934755.1"; gbkey "CDS"; gene "LOC140746484"; product "ileal sodium/bile acid cotransporter-like isoform X2"; protein_id "XP_072934755.1"; exon_number "4";
NW_027332210.1	Gnomon	CDS	5310790	5310909	.	+	0	gene_id "LOC140746484"; transcript_id "XM_073078654.1"; db_xref "GeneID:140746484"; db_xref "GenBank:XP_072934755.1"; gbkey "CDS"; gene "LOC140746484"; product "ileal sodium/bile acid cotransporter-like isoform X2"; protein_id "XP_072934755.1"; exon_number "5";
NW_027332210.1	Gnomon	CDS	5311647	5311821	.	+	0	gene_id "LOC140746484"; transcript_id "XM_073078654.1"; db_xref "GeneID:140746484"; db_xref "GenBank:XP_072934755.1"; gbkey "CDS"; gene "LOC140746484"; product "ileal sodium/bile acid cotransporter-like isoform X2"; protein_id "XP_072934755.1"; exon_number "6";
NW_027332210.1	Gnomon	CDS	5312641	5312903	.	+	2	gene_id "LOC140746484"; transcript_id "XM_073078654.1"; db_xref "GeneID:140746484"; db_xref "GenBank:XP_072934755.1"; gbkey "CDS"; gene "LOC140746484"; product "ileal sodium/bile acid cotransporter-like isoform X2"; protein_id "XP_072934755.1"; exon_number "7";
NW_027332210.1	Gnomon	CDS	5313598	5313784	.	+	0	gene_id "LOC140746484"; transcript_id "XM_073078654.1"; db_xref "GeneID:140746484"; db_xref "GenBank:XP_072934755.1"; gbkey "CDS"; gene "LOC140746484"; product "ileal sodium/bile acid cotransporter-like isoform X2"; protein_id "XP_072934755.1"; exon_number "8";
NW_027332210.1	Gnomon	CDS	5314159	5314234	.	+	2	gene_id "LOC140746484"; transcript_id "XM_073078654.1"; db_xref "GeneID:140746484"; db_xref "GenBank:XP_072934755.1"; gbkey "CDS"; gene "LOC140746484"; product "ileal sodium/bile acid cotransporter-like isoform X2"; protein_id "XP_072934755.1"; exon_number "9";
NW_027332210.1	Gnomon	CDS	5316286	5316385	.	+	1	gene_id "LOC140746484"; transcript_id "XM_073078654.1"; db_xref "GeneID:140746484"; db_xref "GenBank:XP_072934755.1"; gbkey "CDS"; gene "LOC140746484"; product "ileal sodium/bile acid cotransporter-like isoform X2"; protein_id "XP_072934755.1"; exon_number "10";
NW_027332210.1	Gnomon	start_codon	5307371	5307373	.	+	0	gene_id "LOC140746484"; transcript_id "XM_073078654.1"; db_xref "GeneID:140746484"; db_xref "GenBank:XP_072934755.1"; gbkey "CDS"; gene "LOC140746484"; product "ileal sodium/bile acid cotransporter-like isoform X2"; protein_id "XP_072934755.1"; exon_number "2";
NW_027332210.1	Gnomon	stop_codon	5316386	5316388	.	+	0	gene_id "LOC140746484"; transcript_id "XM_073078654.1"; db_xref "GeneID:140746484"; db_xref "GenBank:XP_072934755.1"; gbkey "CDS"; gene "LOC140746484"; product "ileal sodium/bile acid cotransporter-like isoform X2"; protein_id "XP_072934755.1"; exon_number "10";
NW_027332210.1	Gnomon	gene	5319206	5321603	.	+	.	gene_id "Theg"; transcript_id ""; db_xref "GeneID:140746507"; description "Testicular haploid expressed gene"; gbkey "Gene"; gene "Theg"; gene_biotype "protein_coding";
NW_027332210.1	Gnomon	transcript	5319206	5321603	.	+	.	gene_id "Theg"; transcript_id "XM_073078665.1"; db_xref "GeneID:140746507"; db_xref "GenBank:XM_073078665.1"; experiment "COORDINATES: polyA evidence [ECO:0006239]"; gbkey "mRNA"; gene "Theg"; model_evidence "Supporting evidence includes similarity to: 2 Proteins"; product "Testicular haploid expressed gene"; transcript_biotype "mRNA";
NW_027332210.1	Gnomon	exon	5319206	5319555	.	+	.	gene_id "Theg"; transcript_id "XM_073078665.1"; db_xref "GeneID:140746507"; db_xref "GenBank:XM_073078665.1"; experiment "COORDINATES: polyA evidence [ECO:0006239]"; gene "Theg"; model_evidence "Supporting evidence includes similarity to: 2 Proteins"; product "Testicular haploid expressed gene"; transcript_biotype "mRNA"; exon_number "1";
NW_027332210.1	Gnomon	exon	5320168	5320423	.	+	.	gene_id "Theg"; transcript_id "XM_073078665.1"; db_xref "GeneID:140746507"; db_xref "GenBank:XM_073078665.1"; experiment "COORDINATES: polyA evidence [ECO:0006239]"; gene "Theg"; model_evidence "Supporting evidence includes similarity to: 2 Proteins"; product "Testicular haploid expressed gene"; transcript_biotype "mRNA"; exon_number "2";
NW_027332210.1	Gnomon	exon	5320771	5320890	.	+	.	gene_id "Theg"; transcript_id "XM_073078665.1"; db_xref "GeneID:140746507"; db_xref "GenBank:XM_073078665.1"; experiment "COORDINATES: polyA evidence [ECO:0006239]"; gene "Theg"; model_evidence "Supporting evidence includes similarity to: 2 Proteins"; product "Testicular haploid expressed gene"; transcript_biotype "mRNA"; exon_number "3";
NW_027332210.1	Gnomon	exon	5321167	5321603	.	+	.	gene_id "Theg"; transcript_id "XM_073078665.1"; db_xref "GeneID:140746507"; db_xref "GenBank:XM_073078665.1"; experiment "COORDINATES: polyA evidence [ECO:0006239]"; gene "Theg"; model_evidence "Supporting evidence includes similarity to: 2 Proteins"; product "Testicular haploid expressed gene"; transcript_biotype "mRNA"; exon_number "4";
NW_027332210.1	Gnomon	CDS	5319353	5319555	.	+	0	gene_id "Theg"; transcript_id "XM_073078665.1"; db_xref "GeneID:140746507"; db_xref "GenBank:XP_072934766.1"; gbkey "CDS"; gene "Theg"; product "uncharacterized protein Theg"; protein_id "XP_072934766.1"; exon_number "1";
NW_027332210.1	Gnomon	CDS	5320168	5320423	.	+	1	gene_id "Theg"; transcript_id "XM_073078665.1"; db_xref "GeneID:140746507"; db_xref "GenBank:XP_072934766.1"; gbkey "CDS"; gene "Theg"; product "uncharacterized protein Theg"; protein_id "XP_072934766.1"; exon_number "2";
NW_027332210.1	Gnomon	CDS	5320771	5320890	.	+	0	gene_id "Theg"; transcript_id "XM_073078665.1"; db_xref "GeneID:140746507"; db_xref "GenBank:XP_072934766.1"; gbkey "CDS"; gene "Theg"; product "uncharacterized protein Theg"; protein_id "XP_072934766.1"; exon_number "3";
NW_027332210.1	Gnomon	CDS	5321167	5321256	.	+	0	gene_id "Theg"; transcript_id "XM_073078665.1"; db_xref "GeneID:140746507"; db_xref "GenBank:XP_072934766.1"; gbkey "CDS"; gene "Theg"; product "uncharacterized protein Theg"; protein_id "XP_072934766.1"; exon_number "4";
NW_027332210.1	Gnomon	start_codon	5319353	5319355	.	+	0	gene_id "Theg"; transcript_id "XM_073078665.1"; db_xref "GeneID:140746507"; db_xref "GenBank:XP_072934766.1"; gbkey "CDS"; gene "Theg"; product "uncharacterized protein Theg"; protein_id "XP_072934766.1"; exon_number "1";
NW_027332210.1	Gnomon	stop_codon	5321257	5321259	.	+	0	gene_id "Theg"; transcript_id "XM_073078665.1"; db_xref "GeneID:140746507"; db_xref "GenBank:XP_072934766.1"; gbkey "CDS"; gene "Theg"; product "uncharacterized protein Theg"; protein_id "XP_072934766.1"; exon_number "4";
NW_027332210.1	Gnomon	gene	5321903	5330653	.	-	.	gene_id "Idh3b"; transcript_id ""; db_xref "GeneID:140746516"; description "isocitrate dehydrogenase [NAD] subunit beta, mitochondrial"; gbkey "Gene"; gene "Idh3b"; gene_biotype "protein_coding";
NW_027332210.1	Gnomon	transcript	5321903	5330653	.	-	.	gene_id "Idh3b"; transcript_id "XM_073078681.1"; db_xref "GeneID:140746516"; db_xref "GenBank:XM_073078681.1"; gbkey "mRNA"; gene "Idh3b"; model_evidence "Supporting evidence includes similarity to: 10 Proteins"; product "isocitrate dehydrogenase [NAD] subunit beta, mitochondrial, transcript variant X2"; transcript_biotype "mRNA";
NW_027332210.1	Gnomon	exon	5330495	5330653	.	-	.	gene_id "Idh3b"; transcript_id "XM_073078681.1"; db_xref "GeneID:140746516"; db_xref "GenBank:XM_073078681.1"; gene "Idh3b"; model_evidence "Supporting evidence includes similarity to: 10 Proteins"; product "isocitrate dehydrogenase [NAD] subunit beta, mitochondrial, transcript variant X2"; transcript_biotype "mRNA"; exon_number "1";
NW_027332210.1	Gnomon	exon	5329721	5329780	.	-	.	gene_id "Idh3b"; transcript_id "XM_073078681.1"; db_xref "GeneID:140746516"; db_xref "GenBank:XM_073078681.1"; gene "Idh3b"; model_evidence "Supporting evidence includes similarity to: 10 Proteins"; product "isocitrate dehydrogenase [NAD] subunit beta, mitochondrial, transcript variant X2"; transcript_biotype "mRNA"; exon_number "2";
NW_027332210.1	Gnomon	exon	5327338	5327436	.	-	.	gene_id "Idh3b"; transcript_id "XM_073078681.1"; db_xref "GeneID:140746516"; db_xref "GenBank:XM_073078681.1"; gene "Idh3b"; model_evidence "Supporting evidence includes similarity to: 10 Proteins"; product "isocitrate dehydrogenase [NAD] subunit beta, mitochondrial, transcript variant X2"; transcript_biotype "mRNA"; exon_number "3";
NW_027332210.1	Gnomon	exon	5326428	5326544	.	-	.	gene_id "Idh3b"; transcript_id "XM_073078681.1"; db_xref "GeneID:140746516"; db_xref "GenBank:XM_073078681.1"; gene "Idh3b"; model_evidence "Supporting evidence includes similarity to: 10 Proteins"; product "isocitrate dehydrogenase [NAD] subunit beta, mitochondrial, transcript variant X2"; transcript_biotype "mRNA"; exon_number "4";
NW_027332210.1	Gnomon	exon	5325729	5325936	.	-	.	gene_id "Idh3b"; transcript_id "XM_073078681.1"; db_xref "GeneID:140746516"; db_xref "GenBank:XM_073078681.1"; gene "Idh3b"; model_evidence "Supporting evidence includes similarity to: 10 Proteins"; product "isocitrate dehydrogenase [NAD] subunit beta, mitochondrial, transcript variant X2"; transcript_biotype "mRNA"; exon_number "5";
NW_027332210.1	Gnomon	exon	5324754	5324917	.	-	.	gene_id "Idh3b"; transcript_id "XM_073078681.1"; db_xref "GeneID:140746516"; db_xref "GenBank:XM_073078681.1"; gene "Idh3b"; model_evidence "Supporting evidence includes similarity to: 10 Proteins"; product "isocitrate dehydrogenase [NAD] subunit beta, mitochondrial, transcript variant X2"; transcript_biotype "mRNA"; exon_number "6";
NW_027332210.1	Gnomon	exon	5323450	5323659	.	-	.	gene_id "Idh3b"; transcript_id "XM_073078681.1"; db_xref "GeneID:140746516"; db_xref "GenBank:XM_073078681.1"; gene "Idh3b"; model_evidence "Supporting evidence includes similarity to: 10 Proteins"; product "isocitrate dehydrogenase [NAD] subunit beta, mitochondrial, transcript variant X2"; transcript_biotype "mRNA"; exon_number "7";
NW_027332210.1	Gnomon	exon	5322787	5322923	.	-	.	gene_id "Idh3b"; transcript_id "XM_073078681.1"; db_xref "GeneID:140746516"; db_xref "GenBank:XM_073078681.1"; gene "Idh3b"; model_evidence "Supporting evidence includes similarity to: 10 Proteins"; product "isocitrate dehydrogenase [NAD] subunit beta, mitochondrial, transcript variant X2"; transcript_biotype "mRNA"; exon_number "8";
NW_027332210.1	Gnomon	exon	5321903	5322299	.	-	.	gene_id "Idh3b"; transcript_id "XM_073078681.1"; db_xref "GeneID:140746516"; db_xref "GenBank:XM_073078681.1"; gene "Idh3b"; model_evidence "Supporting evidence includes similarity to: 10 Proteins"; product "isocitrate dehydrogenase [NAD] subunit beta, mitochondrial, transcript variant X2"; transcript_biotype "mRNA"; exon_number "9";
NW_027332210.1	Gnomon	CDS	5330495	5330536	.	-	0	gene_id "Idh3b"; transcript_id "XM_073078681.1"; db_xref "GeneID:140746516"; db_xref "GenBank:XP_072934782.1"; gbkey "CDS"; gene "Idh3b"; product "isocitrate dehydrogenase [NAD] subunit beta, mitochondrial isoform X2"; protein_id "XP_072934782.1"; exon_number "1";
NW_027332210.1	Gnomon	CDS	5329721	5329780	.	-	0	gene_id "Idh3b"; transcript_id "XM_073078681.1"; db_xref "GeneID:140746516"; db_xref "GenBank:XP_072934782.1"; gbkey "CDS"; gene "Idh3b"; product "isocitrate dehydrogenase [NAD] subunit beta, mitochondrial isoform X2"; protein_id "XP_072934782.1"; exon_number "2";
NW_027332210.1	Gnomon	CDS	5327338	5327436	.	-	0	gene_id "Idh3b"; transcript_id "XM_073078681.1"; db_xref "GeneID:140746516"; db_xref "GenBank:XP_072934782.1"; gbkey "CDS"; gene "Idh3b"; product "isocitrate dehydrogenase [NAD] subunit beta, mitochondrial isoform X2"; protein_id "XP_072934782.1"; exon_number "3";
NW_027332210.1	Gnomon	CDS	5326428	5326544	.	-	0	gene_id "Idh3b"; transcript_id "XM_073078681.1"; db_xref "GeneID:140746516"; db_xref "GenBank:XP_072934782.1"; gbkey "CDS"; gene "Idh3b"; product "isocitrate dehydrogenase [NAD] subunit beta, mitochondrial isoform X2"; protein_id "XP_072934782.1"; exon_number "4";
NW_027332210.1	Gnomon	CDS	5325729	5325936	.	-	0	gene_id "Idh3b"; transcript_id "XM_073078681.1"; db_xref "GeneID:140746516"; db_xref "GenBank:XP_072934782.1"; gbkey "CDS"; gene "Idh3b"; product "isocitrate dehydrogenase [NAD] subunit beta, mitochondrial isoform X2"; protein_id "XP_072934782.1"; exon_number "5";
NW_027332210.1	Gnomon	CDS	5324754	5324917	.	-	2	gene_id "Idh3b"; transcript_id "XM_073078681.1"; db_xref "GeneID:140746516"; db_xref "GenBank:XP_072934782.1"; gbkey "CDS"; gene "Idh3b"; product "isocitrate dehydrogenase [NAD] subunit beta, mitochondrial isoform X2"; protein_id "XP_072934782.1"; exon_number "6";
NW_027332210.1	Gnomon	CDS	5323450	5323659	.	-	0	gene_id "Idh3b"; transcript_id "XM_073078681.1"; db_xref "GeneID:140746516"; db_xref "GenBank:XP_072934782.1"; gbkey "CDS"; gene "Idh3b"; product "isocitrate dehydrogenase [NAD] subunit beta, mitochondrial isoform X2"; protein_id "XP_072934782.1"; exon_number "7";
NW_027332210.1	Gnomon	CDS	5322787	5322923	.	-	0	gene_id "Idh3b"; transcript_id "XM_073078681.1"; db_xref "GeneID:140746516"; db_xref "GenBank:XP_072934782.1"; gbkey "CDS"; gene "Idh3b"; product "isocitrate dehydrogenase [NAD] subunit beta, mitochondrial isoform X2"; protein_id "XP_072934782.1"; exon_number "8";
NW_027332210.1	Gnomon	CDS	5322206	5322299	.	-	1	gene_id "Idh3b"; transcript_id "XM_073078681.1"; db_xref "GeneID:140746516"; db_xref "GenBank:XP_072934782.1"; gbkey "CDS"; gene "Idh3b"; product "isocitrate dehydrogenase [NAD] subunit beta, mitochondrial isoform X2"; protein_id "XP_072934782.1"; exon_number "9";
NW_027332210.1	Gnomon	start_codon	5330534	5330536	.	-	0	gene_id "Idh3b"; transcript_id "XM_073078681.1"; db_xref "GeneID:140746516"; db_xref "GenBank:XP_072934782.1"; gbkey "CDS"; gene "Idh3b"; product "isocitrate dehydrogenase [NAD] subunit beta, mitochondrial isoform X2"; protein_id "XP_072934782.1"; exon_number "1";
NW_027332210.1	Gnomon	stop_codon	5322203	5322205	.	-	0	gene_id "Idh3b"; transcript_id "XM_073078681.1"; db_xref "GeneID:140746516"; db_xref "GenBank:XP_072934782.1"; gbkey "CDS"; gene "Idh3b"; product "isocitrate dehydrogenase [NAD] subunit beta, mitochondrial isoform X2"; protein_id "XP_072934782.1"; exon_number "9";
NW_027332210.1	Gnomon	transcript	5321903	5330653	.	-	.	gene_id "Idh3b"; transcript_id "XM_073078672.1"; db_xref "GeneID:140746516"; db_xref "GenBank:XM_073078672.1"; gbkey "mRNA"; gene "Idh3b"; model_evidence "Supporting evidence includes similarity to: 13 Proteins"; product "isocitrate dehydrogenase [NAD] subunit beta, mitochondrial, transcript variant X1"; transcript_biotype "mRNA";
NW_027332210.1	Gnomon	exon	5330495	5330653	.	-	.	gene_id "Idh3b"; transcript_id "XM_073078672.1"; db_xref "GeneID:140746516"; db_xref "GenBank:XM_073078672.1"; gene "Idh3b"; model_evidence "Supporting evidence includes similarity to: 13 Proteins"; product "isocitrate dehydrogenase [NAD] subunit beta, mitochondrial, transcript variant X1"; transcript_biotype "mRNA"; exon_number "1";
NW_027332210.1	Gnomon	exon	5329688	5329780	.	-	.	gene_id "Idh3b"; transcript_id "XM_073078672.1"; db_xref "GeneID:140746516"; db_xref "GenBank:XM_073078672.1"; gene "Idh3b"; model_evidence "Supporting evidence includes similarity to: 13 Proteins"; product "isocitrate dehydrogenase [NAD] subunit beta, mitochondrial, transcript variant X1"; transcript_biotype "mRNA"; exon_number "2";
NW_027332210.1	Gnomon	exon	5327338	5327436	.	-	.	gene_id "Idh3b"; transcript_id "XM_073078672.1"; db_xref "GeneID:140746516"; db_xref "GenBank:XM_073078672.1"; gene "Idh3b"; model_evidence "Supporting evidence includes similarity to: 13 Proteins"; product "isocitrate dehydrogenase [NAD] subunit beta, mitochondrial, transcript variant X1"; transcript_biotype "mRNA"; exon_number "3";
NW_027332210.1	Gnomon	exon	5326428	5326544	.	-	.	gene_id "Idh3b"; transcript_id "XM_073078672.1"; db_xref "GeneID:140746516"; db_xref "GenBank:XM_073078672.1"; gene "Idh3b"; model_evidence "Supporting evidence includes similarity to: 13 Proteins"; product "isocitrate dehydrogenase [NAD] subunit beta, mitochondrial, transcript variant X1"; transcript_biotype "mRNA"; exon_number "4";
NW_027332210.1	Gnomon	exon	5325729	5325936	.	-	.	gene_id "Idh3b"; transcript_id "XM_073078672.1"; db_xref "GeneID:140746516"; db_xref "GenBank:XM_073078672.1"; gene "Idh3b"; model_evidence "Supporting evidence includes similarity to: 13 Proteins"; product "isocitrate dehydrogenase [NAD] subunit beta, mitochondrial, transcript variant X1"; transcript_biotype "mRNA"; exon_number "5";
NW_027332210.1	Gnomon	exon	5324754	5324917	.	-	.	gene_id "Idh3b"; transcript_id "XM_073078672.1"; db_xref "GeneID:140746516"; db_xref "GenBank:XM_073078672.1"; gene "Idh3b"; model_evidence "Supporting evidence includes similarity to: 13 Proteins"; product "isocitrate dehydrogenase [NAD] subunit beta, mitochondrial, transcript variant X1"; transcript_biotype "mRNA"; exon_number "6";
NW_027332210.1	Gnomon	exon	5323450	5323659	.	-	.	gene_id "Idh3b"; transcript_id "XM_073078672.1"; db_xref "GeneID:140746516"; db_xref "GenBank:XM_073078672.1"; gene "Idh3b"; model_evidence "Supporting evidence includes similarity to: 13 Proteins"; product "isocitrate dehydrogenase [NAD] subunit beta, mitochondrial, transcript variant X1"; transcript_biotype "mRNA"; exon_number "7";
NW_027332210.1	Gnomon	exon	5322787	5322923	.	-	.	gene_id "Idh3b"; transcript_id "XM_073078672.1"; db_xref "GeneID:140746516"; db_xref "GenBank:XM_073078672.1"; gene "Idh3b"; model_evidence "Supporting evidence includes similarity to: 13 Proteins"; product "isocitrate dehydrogenase [NAD] subunit beta, mitochondrial, transcript variant X1"; transcript_biotype "mRNA"; exon_number "8";
NW_027332210.1	Gnomon	exon	5321903	5322299	.	-	.	gene_id "Idh3b"; transcript_id "XM_073078672.1"; db_xref "GeneID:140746516"; db_xref "GenBank:XM_073078672.1"; gene "Idh3b"; model_evidence "Supporting evidence includes similarity to: 13 Proteins"; product "isocitrate dehydrogenase [NAD] subunit beta, mitochondrial, transcript variant X1"; transcript_biotype "mRNA"; exon_number "9";
NW_027332210.1	Gnomon	CDS	5330495	5330536	.	-	0	gene_id "Idh3b"; transcript_id "XM_073078672.1"; db_xref "GeneID:140746516"; db_xref "GenBank:XP_072934773.1"; gbkey "CDS"; gene "Idh3b"; product "probable isocitrate dehydrogenase [NAD] subunit beta, mitochondrial isoform X1"; protein_id "XP_072934773.1"; exon_number "1";
NW_027332210.1	Gnomon	CDS	5329688	5329780	.	-	0	gene_id "Idh3b"; transcript_id "XM_073078672.1"; db_xref "GeneID:140746516"; db_xref "GenBank:XP_072934773.1"; gbkey "CDS"; gene "Idh3b"; product "probable isocitrate dehydrogenase [NAD] subunit beta, mitochondrial isoform X1"; protein_id "XP_072934773.1"; exon_number "2";
NW_027332210.1	Gnomon	CDS	5327338	5327436	.	-	0	gene_id "Idh3b"; transcript_id "XM_073078672.1"; db_xref "GeneID:140746516"; db_xref "GenBank:XP_072934773.1"; gbkey "CDS"; gene "Idh3b"; product "probable isocitrate dehydrogenase [NAD] subunit beta, mitochondrial isoform X1"; protein_id "XP_072934773.1"; exon_number "3";
NW_027332210.1	Gnomon	CDS	5326428	5326544	.	-	0	gene_id "Idh3b"; transcript_id "XM_073078672.1"; db_xref "GeneID:140746516"; db_xref "GenBank:XP_072934773.1"; gbkey "CDS"; gene "Idh3b"; product "probable isocitrate dehydrogenase [NAD] subunit beta, mitochondrial isoform X1"; protein_id "XP_072934773.1"; exon_number "4";
NW_027332210.1	Gnomon	CDS	5325729	5325936	.	-	0	gene_id "Idh3b"; transcript_id "XM_073078672.1"; db_xref "GeneID:140746516"; db_xref "GenBank:XP_072934773.1"; gbkey "CDS"; gene "Idh3b"; product "probable isocitrate dehydrogenase [NAD] subunit beta, mitochondrial isoform X1"; protein_id "XP_072934773.1"; exon_number "5";
NW_027332210.1	Gnomon	CDS	5324754	5324917	.	-	2	gene_id "Idh3b"; transcript_id "XM_073078672.1"; db_xref "GeneID:140746516"; db_xref "GenBank:XP_072934773.1"; gbkey "CDS"; gene "Idh3b"; product "probable isocitrate dehydrogenase [NAD] subunit beta, mitochondrial isoform X1"; protein_id "XP_072934773.1"; exon_number "6";
NW_027332210.1	Gnomon	CDS	5323450	5323659	.	-	0	gene_id "Idh3b"; transcript_id "XM_073078672.1"; db_xref "GeneID:140746516"; db_xref "GenBank:XP_072934773.1"; gbkey "CDS"; gene "Idh3b"; product "probable isocitrate dehydrogenase [NAD] subunit beta, mitochondrial isoform X1"; protein_id "XP_072934773.1"; exon_number "7";
NW_027332210.1	Gnomon	CDS	5322787	5322923	.	-	0	gene_id "Idh3b"; transcript_id "XM_073078672.1"; db_xref "GeneID:140746516"; db_xref "GenBank:XP_072934773.1"; gbkey "CDS"; gene "Idh3b"; product "probable isocitrate dehydrogenase [NAD] subunit beta, mitochondrial isoform X1"; protein_id "XP_072934773.1"; exon_number "8";
NW_027332210.1	Gnomon	CDS	5322206	5322299	.	-	1	gene_id "Idh3b"; transcript_id "XM_073078672.1"; db_xref "GeneID:140746516"; db_xref "GenBank:XP_072934773.1"; gbkey "CDS"; gene "Idh3b"; product "probable isocitrate dehydrogenase [NAD] subunit beta, mitochondrial isoform X1"; protein_id "XP_072934773.1"; exon_number "9";
NW_027332210.1	Gnomon	start_codon	5330534	5330536	.	-	0	gene_id "Idh3b"; transcript_id "XM_073078672.1"; db_xref "GeneID:140746516"; db_xref "GenBank:XP_072934773.1"; gbkey "CDS"; gene "Idh3b"; product "probable isocitrate dehydrogenase [NAD] subunit beta, mitochondrial isoform X1"; protein_id "XP_072934773.1"; exon_number "1";
NW_027332210.1	Gnomon	stop_codon	5322203	5322205	.	-	0	gene_id "Idh3b"; transcript_id "XM_073078672.1"; db_xref "GeneID:140746516"; db_xref "GenBank:XP_072934773.1"; gbkey "CDS"; gene "Idh3b"; product "probable isocitrate dehydrogenase [NAD] subunit beta, mitochondrial isoform X1"; protein_id "XP_072934773.1"; exon_number "9";
NW_027332210.1	Gnomon	gene	5331068	5349850	.	+	.	gene_id "Sfxn1-3"; transcript_id ""; db_xref "GeneID:140746543"; description "Sideroflexin-1-3"; gbkey "Gene"; gene "Sfxn1-3"; gene_biotype "protein_coding";
NW_027332210.1	Gnomon	transcript	5331068	5349850	.	+	.	gene_id "Sfxn1-3"; transcript_id "XM_073078700.1"; db_xref "GeneID:140746543"; db_xref "GenBank:XM_073078700.1"; experiment "COORDINATES: polyA evidence [ECO:0006239]"; gbkey "mRNA"; gene "Sfxn1-3"; model_evidence "Supporting evidence includes similarity to: 12 Proteins"; product "Sideroflexin-1-3, transcript variant X1"; transcript_biotype "mRNA";
NW_027332210.1	Gnomon	exon	5331068	5331225	.	+	.	gene_id "Sfxn1-3"; transcript_id "XM_073078700.1"; db_xref "GeneID:140746543"; db_xref "GenBank:XM_073078700.1"; experiment "COORDINATES: polyA evidence [ECO:0006239]"; gene "Sfxn1-3"; model_evidence "Supporting evidence includes similarity to: 12 Proteins"; product "Sideroflexin-1-3, transcript variant X1"; transcript_biotype "mRNA"; exon_number "1";
NW_027332210.1	Gnomon	exon	5334955	5335117	.	+	.	gene_id "Sfxn1-3"; transcript_id "XM_073078700.1"; db_xref "GeneID:140746543"; db_xref "GenBank:XM_073078700.1"; experiment "COORDINATES: polyA evidence [ECO:0006239]"; gene "Sfxn1-3"; model_evidence "Supporting evidence includes similarity to: 12 Proteins"; product "Sideroflexin-1-3, transcript variant X1"; transcript_biotype "mRNA"; exon_number "2";
NW_027332210.1	Gnomon	exon	5337301	5337455	.	+	.	gene_id "Sfxn1-3"; transcript_id "XM_073078700.1"; db_xref "GeneID:140746543"; db_xref "GenBank:XM_073078700.1"; experiment "COORDINATES: polyA evidence [ECO:0006239]"; gene "Sfxn1-3"; model_evidence "Supporting evidence includes similarity to: 12 Proteins"; product "Sideroflexin-1-3, transcript variant X1"; transcript_biotype "mRNA"; exon_number "3";
NW_027332210.1	Gnomon	exon	5338255	5338372	.	+	.	gene_id "Sfxn1-3"; transcript_id "XM_073078700.1"; db_xref "GeneID:140746543"; db_xref "GenBank:XM_073078700.1"; experiment "COORDINATES: polyA evidence [ECO:0006239]"; gene "Sfxn1-3"; model_evidence "Supporting evidence includes similarity to: 12 Proteins"; product "Sideroflexin-1-3, transcript variant X1"; transcript_biotype "mRNA"; exon_number "4";
NW_027332210.1	Gnomon	exon	5339596	5339671	.	+	.	gene_id "Sfxn1-3"; transcript_id "XM_073078700.1"; db_xref "GeneID:140746543"; db_xref "GenBank:XM_073078700.1"; experiment "COORDINATES: polyA evidence [ECO:0006239]"; gene "Sfxn1-3"; model_evidence "Supporting evidence includes similarity to: 12 Proteins"; product "Sideroflexin-1-3, transcript variant X1"; transcript_biotype "mRNA"; exon_number "5";
NW_027332210.1	Gnomon	exon	5344156	5344241	.	+	.	gene_id "Sfxn1-3"; transcript_id "XM_073078700.1"; db_xref "GeneID:140746543"; db_xref "GenBank:XM_073078700.1"; experiment "COORDINATES: polyA evidence [ECO:0006239]"; gene "Sfxn1-3"; model_evidence "Supporting evidence includes similarity to: 12 Proteins"; product "Sideroflexin-1-3, transcript variant X1"; transcript_biotype "mRNA"; exon_number "6";
NW_027332210.1	Gnomon	exon	5345236	5345363	.	+	.	gene_id "Sfxn1-3"; transcript_id "XM_073078700.1"; db_xref "GeneID:140746543"; db_xref "GenBank:XM_073078700.1"; experiment "COORDINATES: polyA evidence [ECO:0006239]"; gene "Sfxn1-3"; model_evidence "Supporting evidence includes similarity to: 12 Proteins"; product "Sideroflexin-1-3, transcript variant X1"; transcript_biotype "mRNA"; exon_number "7";
NW_027332210.1	Gnomon	exon	5347293	5347477	.	+	.	gene_id "Sfxn1-3"; transcript_id "XM_073078700.1"; db_xref "GeneID:140746543"; db_xref "GenBank:XM_073078700.1"; experiment "COORDINATES: polyA evidence [ECO:0006239]"; gene "Sfxn1-3"; model_evidence "Supporting evidence includes similarity to: 12 Proteins"; product "Sideroflexin-1-3, transcript variant X1"; transcript_biotype "mRNA"; exon_number "8";
NW_027332210.1	Gnomon	exon	5348366	5349850	.	+	.	gene_id "Sfxn1-3"; transcript_id "XM_073078700.1"; db_xref "GeneID:140746543"; db_xref "GenBank:XM_073078700.1"; experiment "COORDINATES: polyA evidence [ECO:0006239]"; gene "Sfxn1-3"; model_evidence "Supporting evidence includes similarity to: 12 Proteins"; product "Sideroflexin-1-3, transcript variant X1"; transcript_biotype "mRNA"; exon_number "9";
NW_027332210.1	Gnomon	CDS	5334972	5335117	.	+	0	gene_id "Sfxn1-3"; transcript_id "XM_073078700.1"; db_xref "GeneID:140746543"; db_xref "GenBank:XP_072934801.1"; gbkey "CDS"; gene "Sfxn1-3"; product "sideroflexin-1-3"; protein_id "XP_072934801.1"; exon_number "2";
NW_027332210.1	Gnomon	CDS	5337301	5337455	.	+	1	gene_id "Sfxn1-3"; transcript_id "XM_073078700.1"; db_xref "GeneID:140746543"; db_xref "GenBank:XP_072934801.1"; gbkey "CDS"; gene "Sfxn1-3"; product "sideroflexin-1-3"; protein_id "XP_072934801.1"; exon_number "3";
NW_027332210.1	Gnomon	CDS	5338255	5338372	.	+	2	gene_id "Sfxn1-3"; transcript_id "XM_073078700.1"; db_xref "GeneID:140746543"; db_xref "GenBank:XP_072934801.1"; gbkey "CDS"; gene "Sfxn1-3"; product "sideroflexin-1-3"; protein_id "XP_072934801.1"; exon_number "4";
NW_027332210.1	Gnomon	CDS	5339596	5339671	.	+	1	gene_id "Sfxn1-3"; transcript_id "XM_073078700.1"; db_xref "GeneID:140746543"; db_xref "GenBank:XP_072934801.1"; gbkey "CDS"; gene "Sfxn1-3"; product "sideroflexin-1-3"; protein_id "XP_072934801.1"; exon_number "5";
NW_027332210.1	Gnomon	CDS	5344156	5344241	.	+	0	gene_id "Sfxn1-3"; transcript_id "XM_073078700.1"; db_xref "GeneID:140746543"; db_xref "GenBank:XP_072934801.1"; gbkey "CDS"; gene "Sfxn1-3"; product "sideroflexin-1-3"; protein_id "XP_072934801.1"; exon_number "6";
NW_027332210.1	Gnomon	CDS	5345236	5345363	.	+	1	gene_id "Sfxn1-3"; transcript_id "XM_073078700.1"; db_xref "GeneID:140746543"; db_xref "GenBank:XP_072934801.1"; gbkey "CDS"; gene "Sfxn1-3"; product "sideroflexin-1-3"; protein_id "XP_072934801.1"; exon_number "7";
NW_027332210.1	Gnomon	CDS	5347293	5347477	.	+	2	gene_id "Sfxn1-3"; transcript_id "XM_073078700.1"; db_xref "GeneID:140746543"; db_xref "GenBank:XP_072934801.1"; gbkey "CDS"; gene "Sfxn1-3"; product "sideroflexin-1-3"; protein_id "XP_072934801.1"; exon_number "8";
NW_027332210.1	Gnomon	CDS	5348366	5348422	.	+	0	gene_id "Sfxn1-3"; transcript_id "XM_073078700.1"; db_xref "GeneID:140746543"; db_xref "GenBank:XP_072934801.1"; gbkey "CDS"; gene "Sfxn1-3"; product "sideroflexin-1-3"; protein_id "XP_072934801.1"; exon_number "9";
NW_027332210.1	Gnomon	start_codon	5334972	5334974	.	+	0	gene_id "Sfxn1-3"; transcript_id "XM_073078700.1"; db_xref "GeneID:140746543"; db_xref "GenBank:XP_072934801.1"; gbkey "CDS"; gene "Sfxn1-3"; product "sideroflexin-1-3"; protein_id "XP_072934801.1"; exon_number "2";
NW_027332210.1	Gnomon	stop_codon	5348423	5348425	.	+	0	gene_id "Sfxn1-3"; transcript_id "XM_073078700.1"; db_xref "GeneID:140746543"; db_xref "GenBank:XP_072934801.1"; gbkey "CDS"; gene "Sfxn1-3"; product "sideroflexin-1-3"; protein_id "XP_072934801.1"; exon_number "9";
NW_027332210.1	Gnomon	transcript	5331324	5349850	.	+	.	gene_id "Sfxn1-3"; transcript_id "XM_073078702.1"; db_xref "GeneID:140746543"; db_xref "GenBank:XM_073078702.1"; experiment "COORDINATES: polyA evidence [ECO:0006239]"; gbkey "mRNA"; gene "Sfxn1-3"; model_evidence "Supporting evidence includes similarity to: 12 Proteins"; product "Sideroflexin-1-3, transcript variant X2"; transcript_biotype "mRNA";
NW_027332210.1	Gnomon	exon	5331324	5331526	.	+	.	gene_id "Sfxn1-3"; transcript_id "XM_073078702.1"; db_xref "GeneID:140746543"; db_xref "GenBank:XM_073078702.1"; experiment "COORDINATES: polyA evidence [ECO:0006239]"; gene "Sfxn1-3"; model_evidence "Supporting evidence includes similarity to: 12 Proteins"; product "Sideroflexin-1-3, transcript variant X2"; transcript_biotype "mRNA"; exon_number "1";
NW_027332210.1	Gnomon	exon	5334955	5335117	.	+	.	gene_id "Sfxn1-3"; transcript_id "XM_073078702.1"; db_xref "GeneID:140746543"; db_xref "GenBank:XM_073078702.1"; experiment "COORDINATES: polyA evidence [ECO:0006239]"; gene "Sfxn1-3"; model_evidence "Supporting evidence includes similarity to: 12 Proteins"; product "Sideroflexin-1-3, transcript variant X2"; transcript_biotype "mRNA"; exon_number "2";
NW_027332210.1	Gnomon	exon	5337301	5337455	.	+	.	gene_id "Sfxn1-3"; transcript_id "XM_073078702.1"; db_xref "GeneID:140746543"; db_xref "GenBank:XM_073078702.1"; experiment "COORDINATES: polyA evidence [ECO:0006239]"; gene "Sfxn1-3"; model_evidence "Supporting evidence includes similarity to: 12 Proteins"; product "Sideroflexin-1-3, transcript variant X2"; transcript_biotype "mRNA"; exon_number "3";
NW_027332210.1	Gnomon	exon	5338255	5338372	.	+	.	gene_id "Sfxn1-3"; transcript_id "XM_073078702.1"; db_xref "GeneID:140746543"; db_xref "GenBank:XM_073078702.1"; experiment "COORDINATES: polyA evidence [ECO:0006239]"; gene "Sfxn1-3"; model_evidence "Supporting evidence includes similarity to: 12 Proteins"; product "Sideroflexin-1-3, transcript variant X2"; transcript_biotype "mRNA"; exon_number "4";
NW_027332210.1	Gnomon	exon	5339596	5339671	.	+	.	gene_id "Sfxn1-3"; transcript_id "XM_073078702.1"; db_xref "GeneID:140746543"; db_xref "GenBank:XM_073078702.1"; experiment "COORDINATES: polyA evidence [ECO:0006239]"; gene "Sfxn1-3"; model_evidence "Supporting evidence includes similarity to: 12 Proteins"; product "Sideroflexin-1-3, transcript variant X2"; transcript_biotype "mRNA"; exon_number "5";
NW_027332210.1	Gnomon	exon	5344156	5344241	.	+	.	gene_id "Sfxn1-3"; transcript_id "XM_073078702.1"; db_xref "GeneID:140746543"; db_xref "GenBank:XM_073078702.1"; experiment "COORDINATES: polyA evidence [ECO:0006239]"; gene "Sfxn1-3"; model_evidence "Supporting evidence includes similarity to: 12 Proteins"; product "Sideroflexin-1-3, transcript variant X2"; transcript_biotype "mRNA"; exon_number "6";
NW_027332210.1	Gnomon	exon	5345236	5345363	.	+	.	gene_id "Sfxn1-3"; transcript_id "XM_073078702.1"; db_xref "GeneID:140746543"; db_xref "GenBank:XM_073078702.1"; experiment "COORDINATES: polyA evidence [ECO:0006239]"; gene "Sfxn1-3"; model_evidence "Supporting evidence includes similarity to: 12 Proteins"; product "Sideroflexin-1-3, transcript variant X2"; transcript_biotype "mRNA"; exon_number "7";
NW_027332210.1	Gnomon	exon	5347293	5347477	.	+	.	gene_id "Sfxn1-3"; transcript_id "XM_073078702.1"; db_xref "GeneID:140746543"; db_xref "GenBank:XM_073078702.1"; experiment "COORDINATES: polyA evidence [ECO:0006239]"; gene "Sfxn1-3"; model_evidence "Supporting evidence includes similarity to: 12 Proteins"; product "Sideroflexin-1-3, transcript variant X2"; transcript_biotype "mRNA"; exon_number "8";
NW_027332210.1	Gnomon	exon	5348366	5349850	.	+	.	gene_id "Sfxn1-3"; transcript_id "XM_073078702.1"; db_xref "GeneID:140746543"; db_xref "GenBank:XM_073078702.1"; experiment "COORDINATES: polyA evidence [ECO:0006239]"; gene "Sfxn1-3"; model_evidence "Supporting evidence includes similarity to: 12 Proteins"; product "Sideroflexin-1-3, transcript variant X2"; transcript_biotype "mRNA"; exon_number "9";
NW_027332210.1	Gnomon	CDS	5334972	5335117	.	+	0	gene_id "Sfxn1-3"; transcript_id "XM_073078702.1"; db_xref "GeneID:140746543"; db_xref "GenBank:XP_072934803.1"; gbkey "CDS"; gene "Sfxn1-3"; product "sideroflexin-1-3"; protein_id "XP_072934803.1"; exon_number "2";
NW_027332210.1	Gnomon	CDS	5337301	5337455	.	+	1	gene_id "Sfxn1-3"; transcript_id "XM_073078702.1"; db_xref "GeneID:140746543"; db_xref "GenBank:XP_072934803.1"; gbkey "CDS"; gene "Sfxn1-3"; product "sideroflexin-1-3"; protein_id "XP_072934803.1"; exon_number "3";
NW_027332210.1	Gnomon	CDS	5338255	5338372	.	+	2	gene_id "Sfxn1-3"; transcript_id "XM_073078702.1"; db_xref "GeneID:140746543"; db_xref "GenBank:XP_072934803.1"; gbkey "CDS"; gene "Sfxn1-3"; product "sideroflexin-1-3"; protein_id "XP_072934803.1"; exon_number "4";
NW_027332210.1	Gnomon	CDS	5339596	5339671	.	+	1	gene_id "Sfxn1-3"; transcript_id "XM_073078702.1"; db_xref "GeneID:140746543"; db_xref "GenBank:XP_072934803.1"; gbkey "CDS"; gene "Sfxn1-3"; product "sideroflexin-1-3"; protein_id "XP_072934803.1"; exon_number "5";
NW_027332210.1	Gnomon	CDS	5344156	5344241	.	+	0	gene_id "Sfxn1-3"; transcript_id "XM_073078702.1"; db_xref "GeneID:140746543"; db_xref "GenBank:XP_072934803.1"; gbkey "CDS"; gene "Sfxn1-3"; product "sideroflexin-1-3"; protein_id "XP_072934803.1"; exon_number "6";
NW_027332210.1	Gnomon	CDS	5345236	5345363	.	+	1	gene_id "Sfxn1-3"; transcript_id "XM_073078702.1"; db_xref "GeneID:140746543"; db_xref "GenBank:XP_072934803.1"; gbkey "CDS"; gene "Sfxn1-3"; product "sideroflexin-1-3"; protein_id "XP_072934803.1"; exon_number "7";
NW_027332210.1	Gnomon	CDS	5347293	5347477	.	+	2	gene_id "Sfxn1-3"; transcript_id "XM_073078702.1"; db_xref "GeneID:140746543"; db_xref "GenBank:XP_072934803.1"; gbkey "CDS"; gene "Sfxn1-3"; product "sideroflexin-1-3"; protein_id "XP_072934803.1"; exon_number "8";
NW_027332210.1	Gnomon	CDS	5348366	5348422	.	+	0	gene_id "Sfxn1-3"; transcript_id "XM_073078702.1"; db_xref "GeneID:140746543"; db_xref "GenBank:XP_072934803.1"; gbkey "CDS"; gene "Sfxn1-3"; product "sideroflexin-1-3"; protein_id "XP_072934803.1"; exon_number "9";
NW_027332210.1	Gnomon	start_codon	5334972	5334974	.	+	0	gene_id "Sfxn1-3"; transcript_id "XM_073078702.1"; db_xref "GeneID:140746543"; db_xref "GenBank:XP_072934803.1"; gbkey "CDS"; gene "Sfxn1-3"; product "sideroflexin-1-3"; protein_id "XP_072934803.1"; exon_number "2";
NW_027332210.1	Gnomon	stop_codon	5348423	5348425	.	+	0	gene_id "Sfxn1-3"; transcript_id "XM_073078702.1"; db_xref "GeneID:140746543"; db_xref "GenBank:XP_072934803.1"; gbkey "CDS"; gene "Sfxn1-3"; product "sideroflexin-1-3"; protein_id "XP_072934803.1"; exon_number "9";
NW_027332210.1	Gnomon	gene	5350707	5363483	.	+	.	gene_id "LOC140746567"; transcript_id ""; db_xref "GeneID:140746567"; description "uncharacterized LOC140746567"; gbkey "Gene"; gene "LOC140746567"; gene_biotype "protein_coding";
NW_027332210.1	Gnomon	transcript	5350707	5363483	.	+	.	gene_id "LOC140746567"; transcript_id "XM_073078703.1"; db_xref "GeneID:140746567"; db_xref "GenBank:XM_073078703.1"; experiment "COORDINATES: polyA evidence [ECO:0006239]"; gbkey "mRNA"; gene "LOC140746567"; model_evidence "Supporting evidence includes similarity to: 5 Proteins"; product "uncharacterized protein"; transcript_biotype "mRNA";
NW_027332210.1	Gnomon	exon	5350707	5350959	.	+	.	gene_id "LOC140746567"; transcript_id "XM_073078703.1"; db_xref "GeneID:140746567"; db_xref "GenBank:XM_073078703.1"; experiment "COORDINATES: polyA evidence [ECO:0006239]"; gene "LOC140746567"; model_evidence "Supporting evidence includes similarity to: 5 Proteins"; product "uncharacterized protein"; transcript_biotype "mRNA"; exon_number "1";
NW_027332210.1	Gnomon	exon	5351602	5351736	.	+	.	gene_id "LOC140746567"; transcript_id "XM_073078703.1"; db_xref "GeneID:140746567"; db_xref "GenBank:XM_073078703.1"; experiment "COORDINATES: polyA evidence [ECO:0006239]"; gene "LOC140746567"; model_evidence "Supporting evidence includes similarity to: 5 Proteins"; product "uncharacterized protein"; transcript_biotype "mRNA"; exon_number "2";
NW_027332210.1	Gnomon	exon	5352026	5352706	.	+	.	gene_id "LOC140746567"; transcript_id "XM_073078703.1"; db_xref "GeneID:140746567"; db_xref "GenBank:XM_073078703.1"; experiment "COORDINATES: polyA evidence [ECO:0006239]"; gene "LOC140746567"; model_evidence "Supporting evidence includes similarity to: 5 Proteins"; product "uncharacterized protein"; transcript_biotype "mRNA"; exon_number "3";
NW_027332210.1	Gnomon	exon	5353156	5353289	.	+	.	gene_id "LOC140746567"; transcript_id "XM_073078703.1"; db_xref "GeneID:140746567"; db_xref "GenBank:XM_073078703.1"; experiment "COORDINATES: polyA evidence [ECO:0006239]"; gene "LOC140746567"; model_evidence "Supporting evidence includes similarity to: 5 Proteins"; product "uncharacterized protein"; transcript_biotype "mRNA"; exon_number "4";
NW_027332210.1	Gnomon	exon	5353796	5354132	.	+	.	gene_id "LOC140746567"; transcript_id "XM_073078703.1"; db_xref "GeneID:140746567"; db_xref "GenBank:XM_073078703.1"; experiment "COORDINATES: polyA evidence [ECO:0006239]"; gene "LOC140746567"; model_evidence "Supporting evidence includes similarity to: 5 Proteins"; product "uncharacterized protein"; transcript_biotype "mRNA"; exon_number "5";
NW_027332210.1	Gnomon	exon	5355150	5355283	.	+	.	gene_id "LOC140746567"; transcript_id "XM_073078703.1"; db_xref "GeneID:140746567"; db_xref "GenBank:XM_073078703.1"; experiment "COORDINATES: polyA evidence [ECO:0006239]"; gene "LOC140746567"; model_evidence "Supporting evidence includes similarity to: 5 Proteins"; product "uncharacterized protein"; transcript_biotype "mRNA"; exon_number "6";
NW_027332210.1	Gnomon	exon	5355957	5356031	.	+	.	gene_id "LOC140746567"; transcript_id "XM_073078703.1"; db_xref "GeneID:140746567"; db_xref "GenBank:XM_073078703.1"; experiment "COORDINATES: polyA evidence [ECO:0006239]"; gene "LOC140746567"; model_evidence "Supporting evidence includes similarity to: 5 Proteins"; product "uncharacterized protein"; transcript_biotype "mRNA"; exon_number "7";
NW_027332210.1	Gnomon	exon	5358557	5358686	.	+	.	gene_id "LOC140746567"; transcript_id "XM_073078703.1"; db_xref "GeneID:140746567"; db_xref "GenBank:XM_073078703.1"; experiment "COORDINATES: polyA evidence [ECO:0006239]"; gene "LOC140746567"; model_evidence "Supporting evidence includes similarity to: 5 Proteins"; product "uncharacterized protein"; transcript_biotype "mRNA"; exon_number "8";
NW_027332210.1	Gnomon	exon	5359328	5359452	.	+	.	gene_id "LOC140746567"; transcript_id "XM_073078703.1"; db_xref "GeneID:140746567"; db_xref "GenBank:XM_073078703.1"; experiment "COORDINATES: polyA evidence [ECO:0006239]"; gene "LOC140746567"; model_evidence "Supporting evidence includes similarity to: 5 Proteins"; product "uncharacterized protein"; transcript_biotype "mRNA"; exon_number "9";
NW_027332210.1	Gnomon	exon	5359789	5359891	.	+	.	gene_id "LOC140746567"; transcript_id "XM_073078703.1"; db_xref "GeneID:140746567"; db_xref "GenBank:XM_073078703.1"; experiment "COORDINATES: polyA evidence [ECO:0006239]"; gene "LOC140746567"; model_evidence "Supporting evidence includes similarity to: 5 Proteins"; product "uncharacterized protein"; transcript_biotype "mRNA"; exon_number "10";
NW_027332210.1	Gnomon	exon	5360166	5360279	.	+	.	gene_id "LOC140746567"; transcript_id "XM_073078703.1"; db_xref "GeneID:140746567"; db_xref "GenBank:XM_073078703.1"; experiment "COORDINATES: polyA evidence [ECO:0006239]"; gene "LOC140746567"; model_evidence "Supporting evidence includes similarity to: 5 Proteins"; product "uncharacterized protein"; transcript_biotype "mRNA"; exon_number "11";
NW_027332210.1	Gnomon	exon	5360670	5360783	.	+	.	gene_id "LOC140746567"; transcript_id "XM_073078703.1"; db_xref "GeneID:140746567"; db_xref "GenBank:XM_073078703.1"; experiment "COORDINATES: polyA evidence [ECO:0006239]"; gene "LOC140746567"; model_evidence "Supporting evidence includes similarity to: 5 Proteins"; product "uncharacterized protein"; transcript_biotype "mRNA"; exon_number "12";
NW_027332210.1	Gnomon	exon	5361266	5363483	.	+	.	gene_id "LOC140746567"; transcript_id "XM_073078703.1"; db_xref "GeneID:140746567"; db_xref "GenBank:XM_073078703.1"; experiment "COORDINATES: polyA evidence [ECO:0006239]"; gene "LOC140746567"; model_evidence "Supporting evidence includes similarity to: 5 Proteins"; product "uncharacterized protein"; transcript_biotype "mRNA"; exon_number "13";
NW_027332210.1	Gnomon	CDS	5350852	5350959	.	+	0	gene_id "LOC140746567"; transcript_id "XM_073078703.1"; db_xref "GeneID:140746567"; db_xref "GenBank:XP_072934804.1"; gbkey "CDS"; gene "LOC140746567"; product "uncharacterized protein"; protein_id "XP_072934804.1"; exon_number "1";
NW_027332210.1	Gnomon	CDS	5351602	5351736	.	+	0	gene_id "LOC140746567"; transcript_id "XM_073078703.1"; db_xref "GeneID:140746567"; db_xref "GenBank:XP_072934804.1"; gbkey "CDS"; gene "LOC140746567"; product "uncharacterized protein"; protein_id "XP_072934804.1"; exon_number "2";
NW_027332210.1	Gnomon	CDS	5352026	5352706	.	+	0	gene_id "LOC140746567"; transcript_id "XM_073078703.1"; db_xref "GeneID:140746567"; db_xref "GenBank:XP_072934804.1"; gbkey "CDS"; gene "LOC140746567"; product "uncharacterized protein"; protein_id "XP_072934804.1"; exon_number "3";
NW_027332210.1	Gnomon	CDS	5353156	5353289	.	+	0	gene_id "LOC140746567"; transcript_id "XM_073078703.1"; db_xref "GeneID:140746567"; db_xref "GenBank:XP_072934804.1"; gbkey "CDS"; gene "LOC140746567"; product "uncharacterized protein"; protein_id "XP_072934804.1"; exon_number "4";
NW_027332210.1	Gnomon	CDS	5353796	5354132	.	+	1	gene_id "LOC140746567"; transcript_id "XM_073078703.1"; db_xref "GeneID:140746567"; db_xref "GenBank:XP_072934804.1"; gbkey "CDS"; gene "LOC140746567"; product "uncharacterized protein"; protein_id "XP_072934804.1"; exon_number "5";
NW_027332210.1	Gnomon	CDS	5355150	5355283	.	+	0	gene_id "LOC140746567"; transcript_id "XM_073078703.1"; db_xref "GeneID:140746567"; db_xref "GenBank:XP_072934804.1"; gbkey "CDS"; gene "LOC140746567"; product "uncharacterized protein"; protein_id "XP_072934804.1"; exon_number "6";
NW_027332210.1	Gnomon	CDS	5355957	5356031	.	+	1	gene_id "LOC140746567"; transcript_id "XM_073078703.1"; db_xref "GeneID:140746567"; db_xref "GenBank:XP_072934804.1"; gbkey "CDS"; gene "LOC140746567"; product "uncharacterized protein"; protein_id "XP_072934804.1"; exon_number "7";
NW_027332210.1	Gnomon	CDS	5358557	5358686	.	+	1	gene_id "LOC140746567"; transcript_id "XM_073078703.1"; db_xref "GeneID:140746567"; db_xref "GenBank:XP_072934804.1"; gbkey "CDS"; gene "LOC140746567"; product "uncharacterized protein"; protein_id "XP_072934804.1"; exon_number "8";
NW_027332210.1	Gnomon	CDS	5359328	5359452	.	+	0	gene_id "LOC140746567"; transcript_id "XM_073078703.1"; db_xref "GeneID:140746567"; db_xref "GenBank:XP_072934804.1"; gbkey "CDS"; gene "LOC140746567"; product "uncharacterized protein"; protein_id "XP_072934804.1"; exon_number "9";
NW_027332210.1	Gnomon	CDS	5359789	5359891	.	+	1	gene_id "LOC140746567"; transcript_id "XM_073078703.1"; db_xref "GeneID:140746567"; db_xref "GenBank:XP_072934804.1"; gbkey "CDS"; gene "LOC140746567"; product "uncharacterized protein"; protein_id "XP_072934804.1"; exon_number "10";
NW_027332210.1	Gnomon	CDS	5360166	5360279	.	+	0	gene_id "LOC140746567"; transcript_id "XM_073078703.1"; db_xref "GeneID:140746567"; db_xref "GenBank:XP_072934804.1"; gbkey "CDS"; gene "LOC140746567"; product "uncharacterized protein"; protein_id "XP_072934804.1"; exon_number "11";
NW_027332210.1	Gnomon	CDS	5360670	5360783	.	+	0	gene_id "LOC140746567"; transcript_id "XM_073078703.1"; db_xref "GeneID:140746567"; db_xref "GenBank:XP_072934804.1"; gbkey "CDS"; gene "LOC140746567"; product "uncharacterized protein"; protein_id "XP_072934804.1"; exon_number "12";
NW_027332210.1	Gnomon	CDS	5361266	5361520	.	+	0	gene_id "LOC140746567"; transcript_id "XM_073078703.1"; db_xref "GeneID:140746567"; db_xref "GenBank:XP_072934804.1"; gbkey "CDS"; gene "LOC140746567"; product "uncharacterized protein"; protein_id "XP_072934804.1"; exon_number "13";
NW_027332210.1	Gnomon	start_codon	5350852	5350854	.	+	0	gene_id "LOC140746567"; transcript_id "XM_073078703.1"; db_xref "GeneID:140746567"; db_xref "GenBank:XP_072934804.1"; gbkey "CDS"; gene "LOC140746567"; product "uncharacterized protein"; protein_id "XP_072934804.1"; exon_number "1";
NW_027332210.1	Gnomon	stop_codon	5361521	5361523	.	+	0	gene_id "LOC140746567"; transcript_id "XM_073078703.1"; db_xref "GeneID:140746567"; db_xref "GenBank:XP_072934804.1"; gbkey "CDS"; gene "LOC140746567"; product "uncharacterized protein"; protein_id "XP_072934804.1"; exon_number "13";
NW_027332210.1	Gnomon	gene	5363830	5367319	.	-	.	gene_id "Pbp95"; transcript_id ""; db_xref "GeneID:140746578"; description "proximal sequence element A Pbp95"; gbkey "Gene"; gene "Pbp95"; gene_biotype "protein_coding";
NW_027332210.1	Gnomon	transcript	5363830	5367319	.	-	.	gene_id "Pbp95"; transcript_id "XM_073078708.1"; db_xref "GeneID:140746578"; db_xref "GenBank:XM_073078708.1"; experiment "COORDINATES: polyA evidence [ECO:0006239]"; gbkey "mRNA"; gene "Pbp95"; model_evidence "Supporting evidence includes similarity to: 6 Proteins"; product "proximal sequence element A Pbp95"; transcript_biotype "mRNA";
NW_027332210.1	Gnomon	exon	5363830	5367319	.	-	.	gene_id "Pbp95"; transcript_id "XM_073078708.1"; db_xref "GeneID:140746578"; db_xref "GenBank:XM_073078708.1"; experiment "COORDINATES: polyA evidence [ECO:0006239]"; gene "Pbp95"; model_evidence "Supporting evidence includes similarity to: 6 Proteins"; product "proximal sequence element A Pbp95"; transcript_biotype "mRNA"; exon_number "1";
NW_027332210.1	Gnomon	CDS	5364624	5366969	.	-	0	gene_id "Pbp95"; transcript_id "XM_073078708.1"; db_xref "GeneID:140746578"; db_xref "GenBank:XP_072934809.1"; gbkey "CDS"; gene "Pbp95"; product "uncharacterized protein Pbp95"; protein_id "XP_072934809.1"; exon_number "1";
NW_027332210.1	Gnomon	start_codon	5366967	5366969	.	-	0	gene_id "Pbp95"; transcript_id "XM_073078708.1"; db_xref "GeneID:140746578"; db_xref "GenBank:XP_072934809.1"; gbkey "CDS"; gene "Pbp95"; product "uncharacterized protein Pbp95"; protein_id "XP_072934809.1"; exon_number "1";
NW_027332210.1	Gnomon	stop_codon	5364621	5364623	.	-	0	gene_id "Pbp95"; transcript_id "XM_073078708.1"; db_xref "GeneID:140746578"; db_xref "GenBank:XP_072934809.1"; gbkey "CDS"; gene "Pbp95"; product "uncharacterized protein Pbp95"; protein_id "XP_072934809.1"; exon_number "1";
NW_027332210.1	Gnomon	gene	5367532	5375532	.	+	.	gene_id "Mlh1"; transcript_id ""; db_xref "GeneID:140746585"; description "DNA mismatch repair ATPase Mlh1"; gbkey "Gene"; gene "Mlh1"; gene_biotype "protein_coding";
NW_027332210.1	Gnomon	transcript	5367532	5375532	.	+	.	gene_id "Mlh1"; transcript_id "XM_073078714.1"; db_xref "GeneID:140746585"; db_xref "GenBank:XM_073078714.1"; experiment "COORDINATES: polyA evidence [ECO:0006239]"; gbkey "mRNA"; gene "Mlh1"; model_evidence "Supporting evidence includes similarity to: 6 Proteins"; product "DNA mismatch repair ATPase Mlh1"; transcript_biotype "mRNA";
NW_027332210.1	Gnomon	exon	5367532	5367914	.	+	.	gene_id "Mlh1"; transcript_id "XM_073078714.1"; db_xref "GeneID:140746585"; db_xref "GenBank:XM_073078714.1"; experiment "COORDINATES: polyA evidence [ECO:0006239]"; gene "Mlh1"; model_evidence "Supporting evidence includes similarity to: 6 Proteins"; product "DNA mismatch repair ATPase Mlh1"; transcript_biotype "mRNA"; exon_number "1";
NW_027332210.1	Gnomon	exon	5368565	5368628	.	+	.	gene_id "Mlh1"; transcript_id "XM_073078714.1"; db_xref "GeneID:140746585"; db_xref "GenBank:XM_073078714.1"; experiment "COORDINATES: polyA evidence [ECO:0006239]"; gene "Mlh1"; model_evidence "Supporting evidence includes similarity to: 6 Proteins"; product "DNA mismatch repair ATPase Mlh1"; transcript_biotype "mRNA"; exon_number "2";
NW_027332210.1	Gnomon	exon	5369355	5369554	.	+	.	gene_id "Mlh1"; transcript_id "XM_073078714.1"; db_xref "GeneID:140746585"; db_xref "GenBank:XM_073078714.1"; experiment "COORDINATES: polyA evidence [ECO:0006239]"; gene "Mlh1"; model_evidence "Supporting evidence includes similarity to: 6 Proteins"; product "DNA mismatch repair ATPase Mlh1"; transcript_biotype "mRNA"; exon_number "3";
NW_027332210.1	Gnomon	exon	5370365	5370635	.	+	.	gene_id "Mlh1"; transcript_id "XM_073078714.1"; db_xref "GeneID:140746585"; db_xref "GenBank:XM_073078714.1"; experiment "COORDINATES: polyA evidence [ECO:0006239]"; gene "Mlh1"; model_evidence "Supporting evidence includes similarity to: 6 Proteins"; product "DNA mismatch repair ATPase Mlh1"; transcript_biotype "mRNA"; exon_number "4";
NW_027332210.1	Gnomon	exon	5370954	5371110	.	+	.	gene_id "Mlh1"; transcript_id "XM_073078714.1"; db_xref "GeneID:140746585"; db_xref "GenBank:XM_073078714.1"; experiment "COORDINATES: polyA evidence [ECO:0006239]"; gene "Mlh1"; model_evidence "Supporting evidence includes similarity to: 6 Proteins"; product "DNA mismatch repair ATPase Mlh1"; transcript_biotype "mRNA"; exon_number "5";
NW_027332210.1	Gnomon	exon	5371317	5371400	.	+	.	gene_id "Mlh1"; transcript_id "XM_073078714.1"; db_xref "GeneID:140746585"; db_xref "GenBank:XM_073078714.1"; experiment "COORDINATES: polyA evidence [ECO:0006239]"; gene "Mlh1"; model_evidence "Supporting evidence includes similarity to: 6 Proteins"; product "DNA mismatch repair ATPase Mlh1"; transcript_biotype "mRNA"; exon_number "6";
NW_027332210.1	Gnomon	exon	5371760	5371902	.	+	.	gene_id "Mlh1"; transcript_id "XM_073078714.1"; db_xref "GeneID:140746585"; db_xref "GenBank:XM_073078714.1"; experiment "COORDINATES: polyA evidence [ECO:0006239]"; gene "Mlh1"; model_evidence "Supporting evidence includes similarity to: 6 Proteins"; product "DNA mismatch repair ATPase Mlh1"; transcript_biotype "mRNA"; exon_number "7";
NW_027332210.1	Gnomon	exon	5372191	5372616	.	+	.	gene_id "Mlh1"; transcript_id "XM_073078714.1"; db_xref "GeneID:140746585"; db_xref "GenBank:XM_073078714.1"; experiment "COORDINATES: polyA evidence [ECO:0006239]"; gene "Mlh1"; model_evidence "Supporting evidence includes similarity to: 6 Proteins"; product "DNA mismatch repair ATPase Mlh1"; transcript_biotype "mRNA"; exon_number "8";
NW_027332210.1	Gnomon	exon	5373183	5373391	.	+	.	gene_id "Mlh1"; transcript_id "XM_073078714.1"; db_xref "GeneID:140746585"; db_xref "GenBank:XM_073078714.1"; experiment "COORDINATES: polyA evidence [ECO:0006239]"; gene "Mlh1"; model_evidence "Supporting evidence includes similarity to: 6 Proteins"; product "DNA mismatch repair ATPase Mlh1"; transcript_biotype "mRNA"; exon_number "9";
NW_027332210.1	Gnomon	exon	5374421	5374557	.	+	.	gene_id "Mlh1"; transcript_id "XM_073078714.1"; db_xref "GeneID:140746585"; db_xref "GenBank:XM_073078714.1"; experiment "COORDINATES: polyA evidence [ECO:0006239]"; gene "Mlh1"; model_evidence "Supporting evidence includes similarity to: 6 Proteins"; product "DNA mismatch repair ATPase Mlh1"; transcript_biotype "mRNA"; exon_number "10";
NW_027332210.1	Gnomon	exon	5374729	5374854	.	+	.	gene_id "Mlh1"; transcript_id "XM_073078714.1"; db_xref "GeneID:140746585"; db_xref "GenBank:XM_073078714.1"; experiment "COORDINATES: polyA evidence [ECO:0006239]"; gene "Mlh1"; model_evidence "Supporting evidence includes similarity to: 6 Proteins"; product "DNA mismatch repair ATPase Mlh1"; transcript_biotype "mRNA"; exon_number "11";
NW_027332210.1	Gnomon	exon	5375167	5375532	.	+	.	gene_id "Mlh1"; transcript_id "XM_073078714.1"; db_xref "GeneID:140746585"; db_xref "GenBank:XM_073078714.1"; experiment "COORDINATES: polyA evidence [ECO:0006239]"; gene "Mlh1"; model_evidence "Supporting evidence includes similarity to: 6 Proteins"; product "DNA mismatch repair ATPase Mlh1"; transcript_biotype "mRNA"; exon_number "12";
NW_027332210.1	Gnomon	CDS	5367802	5367914	.	+	0	gene_id "Mlh1"; transcript_id "XM_073078714.1"; db_xref "GeneID:140746585"; db_xref "GenBank:XP_072934815.1"; gbkey "CDS"; gene "Mlh1"; product "DNA mismatch repair protein Mlh1"; protein_id "XP_072934815.1"; exon_number "1";
NW_027332210.1	Gnomon	CDS	5368565	5368628	.	+	1	gene_id "Mlh1"; transcript_id "XM_073078714.1"; db_xref "GeneID:140746585"; db_xref "GenBank:XP_072934815.1"; gbkey "CDS"; gene "Mlh1"; product "DNA mismatch repair protein Mlh1"; protein_id "XP_072934815.1"; exon_number "2";
NW_027332210.1	Gnomon	CDS	5369355	5369554	.	+	0	gene_id "Mlh1"; transcript_id "XM_073078714.1"; db_xref "GeneID:140746585"; db_xref "GenBank:XP_072934815.1"; gbkey "CDS"; gene "Mlh1"; product "DNA mismatch repair protein Mlh1"; protein_id "XP_072934815.1"; exon_number "3";
NW_027332210.1	Gnomon	CDS	5370365	5370635	.	+	1	gene_id "Mlh1"; transcript_id "XM_073078714.1"; db_xref "GeneID:140746585"; db_xref "GenBank:XP_072934815.1"; gbkey "CDS"; gene "Mlh1"; product "DNA mismatch repair protein Mlh1"; protein_id "XP_072934815.1"; exon_number "4";
NW_027332210.1	Gnomon	CDS	5370954	5371110	.	+	0	gene_id "Mlh1"; transcript_id "XM_073078714.1"; db_xref "GeneID:140746585"; db_xref "GenBank:XP_072934815.1"; gbkey "CDS"; gene "Mlh1"; product "DNA mismatch repair protein Mlh1"; protein_id "XP_072934815.1"; exon_number "5";
NW_027332210.1	Gnomon	CDS	5371317	5371400	.	+	2	gene_id "Mlh1"; transcript_id "XM_073078714.1"; db_xref "GeneID:140746585"; db_xref "GenBank:XP_072934815.1"; gbkey "CDS"; gene "Mlh1"; product "DNA mismatch repair protein Mlh1"; protein_id "XP_072934815.1"; exon_number "6";
NW_027332210.1	Gnomon	CDS	5371760	5371902	.	+	2	gene_id "Mlh1"; transcript_id "XM_073078714.1"; db_xref "GeneID:140746585"; db_xref "GenBank:XP_072934815.1"; gbkey "CDS"; gene "Mlh1"; product "DNA mismatch repair protein Mlh1"; protein_id "XP_072934815.1"; exon_number "7";
NW_027332210.1	Gnomon	CDS	5372191	5372616	.	+	0	gene_id "Mlh1"; transcript_id "XM_073078714.1"; db_xref "GeneID:140746585"; db_xref "GenBank:XP_072934815.1"; gbkey "CDS"; gene "Mlh1"; product "DNA mismatch repair protein Mlh1"; protein_id "XP_072934815.1"; exon_number "8";
NW_027332210.1	Gnomon	CDS	5373183	5373391	.	+	0	gene_id "Mlh1"; transcript_id "XM_073078714.1"; db_xref "GeneID:140746585"; db_xref "GenBank:XP_072934815.1"; gbkey "CDS"; gene "Mlh1"; product "DNA mismatch repair protein Mlh1"; protein_id "XP_072934815.1"; exon_number "9";
NW_027332210.1	Gnomon	CDS	5374421	5374557	.	+	1	gene_id "Mlh1"; transcript_id "XM_073078714.1"; db_xref "GeneID:140746585"; db_xref "GenBank:XP_072934815.1"; gbkey "CDS"; gene "Mlh1"; product "DNA mismatch repair protein Mlh1"; protein_id "XP_072934815.1"; exon_number "10";
NW_027332210.1	Gnomon	CDS	5374729	5374854	.	+	2	gene_id "Mlh1"; transcript_id "XM_073078714.1"; db_xref "GeneID:140746585"; db_xref "GenBank:XP_072934815.1"; gbkey "CDS"; gene "Mlh1"; product "DNA mismatch repair protein Mlh1"; protein_id "XP_072934815.1"; exon_number "11";
NW_027332210.1	Gnomon	CDS	5375167	5375465	.	+	2	gene_id "Mlh1"; transcript_id "XM_073078714.1"; db_xref "GeneID:140746585"; db_xref "GenBank:XP_072934815.1"; gbkey "CDS"; gene "Mlh1"; product "DNA mismatch repair protein Mlh1"; protein_id "XP_072934815.1"; exon_number "12";
NW_027332210.1	Gnomon	start_codon	5367802	5367804	.	+	0	gene_id "Mlh1"; transcript_id "XM_073078714.1"; db_xref "GeneID:140746585"; db_xref "GenBank:XP_072934815.1"; gbkey "CDS"; gene "Mlh1"; product "DNA mismatch repair protein Mlh1"; protein_id "XP_072934815.1"; exon_number "1";
NW_027332210.1	Gnomon	stop_codon	5375466	5375468	.	+	0	gene_id "Mlh1"; transcript_id "XM_073078714.1"; db_xref "GeneID:140746585"; db_xref "GenBank:XP_072934815.1"; gbkey "CDS"; gene "Mlh1"; product "DNA mismatch repair protein Mlh1"; protein_id "XP_072934815.1"; exon_number "12";
NW_027332210.1	Gnomon	gene	5376412	5386352	.	-	.	gene_id "Mcm6"; transcript_id ""; db_xref "GeneID:140746625"; description "minichromosome maintenance 6"; gbkey "Gene"; gene "Mcm6"; gene_biotype "protein_coding";
NW_027332210.1	Gnomon	transcript	5376412	5386352	.	-	.	gene_id "Mcm6"; transcript_id "XM_073078751.1"; db_xref "GeneID:140746625"; db_xref "GenBank:XM_073078751.1"; experiment "COORDINATES: polyA evidence [ECO:0006239]"; gbkey "mRNA"; gene "Mcm6"; model_evidence "Supporting evidence includes similarity to: 6 Proteins"; product "minichromosome maintenance 6"; transcript_biotype "mRNA";
NW_027332210.1	Gnomon	exon	5385934	5386352	.	-	.	gene_id "Mcm6"; transcript_id "XM_073078751.1"; db_xref "GeneID:140746625"; db_xref "GenBank:XM_073078751.1"; experiment "COORDINATES: polyA evidence [ECO:0006239]"; gene "Mcm6"; model_evidence "Supporting evidence includes similarity to: 6 Proteins"; product "minichromosome maintenance 6"; transcript_biotype "mRNA"; exon_number "1";
NW_027332210.1	Gnomon	exon	5385096	5385519	.	-	.	gene_id "Mcm6"; transcript_id "XM_073078751.1"; db_xref "GeneID:140746625"; db_xref "GenBank:XM_073078751.1"; experiment "COORDINATES: polyA evidence [ECO:0006239]"; gene "Mcm6"; model_evidence "Supporting evidence includes similarity to: 6 Proteins"; product "minichromosome maintenance 6"; transcript_biotype "mRNA"; exon_number "2";
NW_027332210.1	Gnomon	exon	5384530	5384721	.	-	.	gene_id "Mcm6"; transcript_id "XM_073078751.1"; db_xref "GeneID:140746625"; db_xref "GenBank:XM_073078751.1"; experiment "COORDINATES: polyA evidence [ECO:0006239]"; gene "Mcm6"; model_evidence "Supporting evidence includes similarity to: 6 Proteins"; product "minichromosome maintenance 6"; transcript_biotype "mRNA"; exon_number "3";
NW_027332210.1	Gnomon	exon	5383762	5383934	.	-	.	gene_id "Mcm6"; transcript_id "XM_073078751.1"; db_xref "GeneID:140746625"; db_xref "GenBank:XM_073078751.1"; experiment "COORDINATES: polyA evidence [ECO:0006239]"; gene "Mcm6"; model_evidence "Supporting evidence includes similarity to: 6 Proteins"; product "minichromosome maintenance 6"; transcript_biotype "mRNA"; exon_number "4";
NW_027332210.1	Gnomon	exon	5383227	5383350	.	-	.	gene_id "Mcm6"; transcript_id "XM_073078751.1"; db_xref "GeneID:140746625"; db_xref "GenBank:XM_073078751.1"; experiment "COORDINATES: polyA evidence [ECO:0006239]"; gene "Mcm6"; model_evidence "Supporting evidence includes similarity to: 6 Proteins"; product "minichromosome maintenance 6"; transcript_biotype "mRNA"; exon_number "5";
NW_027332210.1	Gnomon	exon	5382813	5382951	.	-	.	gene_id "Mcm6"; transcript_id "XM_073078751.1"; db_xref "GeneID:140746625"; db_xref "GenBank:XM_073078751.1"; experiment "COORDINATES: polyA evidence [ECO:0006239]"; gene "Mcm6"; model_evidence "Supporting evidence includes similarity to: 6 Proteins"; product "minichromosome maintenance 6"; transcript_biotype "mRNA"; exon_number "6";
NW_027332210.1	Gnomon	exon	5381836	5381993	.	-	.	gene_id "Mcm6"; transcript_id "XM_073078751.1"; db_xref "GeneID:140746625"; db_xref "GenBank:XM_073078751.1"; experiment "COORDINATES: polyA evidence [ECO:0006239]"; gene "Mcm6"; model_evidence "Supporting evidence includes similarity to: 6 Proteins"; product "minichromosome maintenance 6"; transcript_biotype "mRNA"; exon_number "7";
NW_027332210.1	Gnomon	exon	5381293	5381445	.	-	.	gene_id "Mcm6"; transcript_id "XM_073078751.1"; db_xref "GeneID:140746625"; db_xref "GenBank:XM_073078751.1"; experiment "COORDINATES: polyA evidence [ECO:0006239]"; gene "Mcm6"; model_evidence "Supporting evidence includes similarity to: 6 Proteins"; product "minichromosome maintenance 6"; transcript_biotype "mRNA"; exon_number "8";
NW_027332210.1	Gnomon	exon	5380571	5380876	.	-	.	gene_id "Mcm6"; transcript_id "XM_073078751.1"; db_xref "GeneID:140746625"; db_xref "GenBank:XM_073078751.1"; experiment "COORDINATES: polyA evidence [ECO:0006239]"; gene "Mcm6"; model_evidence "Supporting evidence includes similarity to: 6 Proteins"; product "minichromosome maintenance 6"; transcript_biotype "mRNA"; exon_number "9";
NW_027332210.1	Gnomon	exon	5379439	5379620	.	-	.	gene_id "Mcm6"; transcript_id "XM_073078751.1"; db_xref "GeneID:140746625"; db_xref "GenBank:XM_073078751.1"; experiment "COORDINATES: polyA evidence [ECO:0006239]"; gene "Mcm6"; model_evidence "Supporting evidence includes similarity to: 6 Proteins"; product "minichromosome maintenance 6"; transcript_biotype "mRNA"; exon_number "10";
NW_027332210.1	Gnomon	exon	5378261	5378373	.	-	.	gene_id "Mcm6"; transcript_id "XM_073078751.1"; db_xref "GeneID:140746625"; db_xref "GenBank:XM_073078751.1"; experiment "COORDINATES: polyA evidence [ECO:0006239]"; gene "Mcm6"; model_evidence "Supporting evidence includes similarity to: 6 Proteins"; product "minichromosome maintenance 6"; transcript_biotype "mRNA"; exon_number "11";
NW_027332210.1	Gnomon	exon	5377824	5377952	.	-	.	gene_id "Mcm6"; transcript_id "XM_073078751.1"; db_xref "GeneID:140746625"; db_xref "GenBank:XM_073078751.1"; experiment "COORDINATES: polyA evidence [ECO:0006239]"; gene "Mcm6"; model_evidence "Supporting evidence includes similarity to: 6 Proteins"; product "minichromosome maintenance 6"; transcript_biotype "mRNA"; exon_number "12";
NW_027332210.1	Gnomon	exon	5377144	5377289	.	-	.	gene_id "Mcm6"; transcript_id "XM_073078751.1"; db_xref "GeneID:140746625"; db_xref "GenBank:XM_073078751.1"; experiment "COORDINATES: polyA evidence [ECO:0006239]"; gene "Mcm6"; model_evidence "Supporting evidence includes similarity to: 6 Proteins"; product "minichromosome maintenance 6"; transcript_biotype "mRNA"; exon_number "13";
NW_027332210.1	Gnomon	exon	5376412	5376581	.	-	.	gene_id "Mcm6"; transcript_id "XM_073078751.1"; db_xref "GeneID:140746625"; db_xref "GenBank:XM_073078751.1"; experiment "COORDINATES: polyA evidence [ECO:0006239]"; gene "Mcm6"; model_evidence "Supporting evidence includes similarity to: 6 Proteins"; product "minichromosome maintenance 6"; transcript_biotype "mRNA"; exon_number "14";
NW_027332210.1	Gnomon	CDS	5385934	5386025	.	-	0	gene_id "Mcm6"; transcript_id "XM_073078751.1"; db_xref "GeneID:140746625"; db_xref "GenBank:XP_072934852.1"; gbkey "CDS"; gene "Mcm6"; product "DNA replication licensing factor Mcm6"; protein_id "XP_072934852.1"; exon_number "1";
NW_027332210.1	Gnomon	CDS	5385096	5385519	.	-	1	gene_id "Mcm6"; transcript_id "XM_073078751.1"; db_xref "GeneID:140746625"; db_xref "GenBank:XP_072934852.1"; gbkey "CDS"; gene "Mcm6"; product "DNA replication licensing factor Mcm6"; protein_id "XP_072934852.1"; exon_number "2";
NW_027332210.1	Gnomon	CDS	5384530	5384721	.	-	0	gene_id "Mcm6"; transcript_id "XM_073078751.1"; db_xref "GeneID:140746625"; db_xref "GenBank:XP_072934852.1"; gbkey "CDS"; gene "Mcm6"; product "DNA replication licensing factor Mcm6"; protein_id "XP_072934852.1"; exon_number "3";
NW_027332210.1	Gnomon	CDS	5383762	5383934	.	-	0	gene_id "Mcm6"; transcript_id "XM_073078751.1"; db_xref "GeneID:140746625"; db_xref "GenBank:XP_072934852.1"; gbkey "CDS"; gene "Mcm6"; product "DNA replication licensing factor Mcm6"; protein_id "XP_072934852.1"; exon_number "4";
NW_027332210.1	Gnomon	CDS	5383227	5383350	.	-	1	gene_id "Mcm6"; transcript_id "XM_073078751.1"; db_xref "GeneID:140746625"; db_xref "GenBank:XP_072934852.1"; gbkey "CDS"; gene "Mcm6"; product "DNA replication licensing factor Mcm6"; protein_id "XP_072934852.1"; exon_number "5";
NW_027332210.1	Gnomon	CDS	5382813	5382951	.	-	0	gene_id "Mcm6"; transcript_id "XM_073078751.1"; db_xref "GeneID:140746625"; db_xref "GenBank:XP_072934852.1"; gbkey "CDS"; gene "Mcm6"; product "DNA replication licensing factor Mcm6"; protein_id "XP_072934852.1"; exon_number "6";
NW_027332210.1	Gnomon	CDS	5381836	5381993	.	-	2	gene_id "Mcm6"; transcript_id "XM_073078751.1"; db_xref "GeneID:140746625"; db_xref "GenBank:XP_072934852.1"; gbkey "CDS"; gene "Mcm6"; product "DNA replication licensing factor Mcm6"; protein_id "XP_072934852.1"; exon_number "7";
NW_027332210.1	Gnomon	CDS	5381293	5381445	.	-	0	gene_id "Mcm6"; transcript_id "XM_073078751.1"; db_xref "GeneID:140746625"; db_xref "GenBank:XP_072934852.1"; gbkey "CDS"; gene "Mcm6"; product "DNA replication licensing factor Mcm6"; protein_id "XP_072934852.1"; exon_number "8";
NW_027332210.1	Gnomon	CDS	5380571	5380876	.	-	0	gene_id "Mcm6"; transcript_id "XM_073078751.1"; db_xref "GeneID:140746625"; db_xref "GenBank:XP_072934852.1"; gbkey "CDS"; gene "Mcm6"; product "DNA replication licensing factor Mcm6"; protein_id "XP_072934852.1"; exon_number "9";
NW_027332210.1	Gnomon	CDS	5379439	5379620	.	-	0	gene_id "Mcm6"; transcript_id "XM_073078751.1"; db_xref "GeneID:140746625"; db_xref "GenBank:XP_072934852.1"; gbkey "CDS"; gene "Mcm6"; product "DNA replication licensing factor Mcm6"; protein_id "XP_072934852.1"; exon_number "10";
NW_027332210.1	Gnomon	CDS	5378261	5378373	.	-	1	gene_id "Mcm6"; transcript_id "XM_073078751.1"; db_xref "GeneID:140746625"; db_xref "GenBank:XP_072934852.1"; gbkey "CDS"; gene "Mcm6"; product "DNA replication licensing factor Mcm6"; protein_id "XP_072934852.1"; exon_number "11";
NW_027332210.1	Gnomon	CDS	5377824	5377952	.	-	2	gene_id "Mcm6"; transcript_id "XM_073078751.1"; db_xref "GeneID:140746625"; db_xref "GenBank:XP_072934852.1"; gbkey "CDS"; gene "Mcm6"; product "DNA replication licensing factor Mcm6"; protein_id "XP_072934852.1"; exon_number "12";
NW_027332210.1	Gnomon	CDS	5377144	5377289	.	-	2	gene_id "Mcm6"; transcript_id "XM_073078751.1"; db_xref "GeneID:140746625"; db_xref "GenBank:XP_072934852.1"; gbkey "CDS"; gene "Mcm6"; product "DNA replication licensing factor Mcm6"; protein_id "XP_072934852.1"; exon_number "13";
NW_027332210.1	Gnomon	CDS	5376465	5376581	.	-	0	gene_id "Mcm6"; transcript_id "XM_073078751.1"; db_xref "GeneID:140746625"; db_xref "GenBank:XP_072934852.1"; gbkey "CDS"; gene "Mcm6"; product "DNA replication licensing factor Mcm6"; protein_id "XP_072934852.1"; exon_number "14";
NW_027332210.1	Gnomon	start_codon	5386023	5386025	.	-	0	gene_id "Mcm6"; transcript_id "XM_073078751.1"; db_xref "GeneID:140746625"; db_xref "GenBank:XP_072934852.1"; gbkey "CDS"; gene "Mcm6"; product "DNA replication licensing factor Mcm6"; protein_id "XP_072934852.1"; exon_number "1";
NW_027332210.1	Gnomon	stop_codon	5376462	5376464	.	-	0	gene_id "Mcm6"; transcript_id "XM_073078751.1"; db_xref "GeneID:140746625"; db_xref "GenBank:XP_072934852.1"; gbkey "CDS"; gene "Mcm6"; product "DNA replication licensing factor Mcm6"; protein_id "XP_072934852.1"; exon_number "14";
NW_027332210.1	Gnomon	gene	5386637	5388510	.	+	.	gene_id "LOC140746597"; transcript_id ""; db_xref "GeneID:140746597"; description "uncharacterized LOC140746597"; gbkey "Gene"; gene "LOC140746597"; gene_biotype "protein_coding";
NW_027332210.1	Gnomon	transcript	5386637	5388510	.	+	.	gene_id "LOC140746597"; transcript_id "XM_073078724.1"; db_xref "GeneID:140746597"; db_xref "GenBank:XM_073078724.1"; experiment "COORDINATES: polyA evidence [ECO:0006239]"; gbkey "mRNA"; gene "LOC140746597"; model_evidence "Supporting evidence includes similarity to: 5 Proteins"; product "uncharacterized protein"; transcript_biotype "mRNA";
NW_027332210.1	Gnomon	exon	5386637	5386823	.	+	.	gene_id "LOC140746597"; transcript_id "XM_073078724.1"; db_xref "GeneID:140746597"; db_xref "GenBank:XM_073078724.1"; experiment "COORDINATES: polyA evidence [ECO:0006239]"; gene "LOC140746597"; model_evidence "Supporting evidence includes similarity to: 5 Proteins"; product "uncharacterized protein"; transcript_biotype "mRNA"; exon_number "1";
NW_027332210.1	Gnomon	exon	5387252	5387363	.	+	.	gene_id "LOC140746597"; transcript_id "XM_073078724.1"; db_xref "GeneID:140746597"; db_xref "GenBank:XM_073078724.1"; experiment "COORDINATES: polyA evidence [ECO:0006239]"; gene "LOC140746597"; model_evidence "Supporting evidence includes similarity to: 5 Proteins"; product "uncharacterized protein"; transcript_biotype "mRNA"; exon_number "2";
NW_027332210.1	Gnomon	exon	5387815	5387919	.	+	.	gene_id "LOC140746597"; transcript_id "XM_073078724.1"; db_xref "GeneID:140746597"; db_xref "GenBank:XM_073078724.1"; experiment "COORDINATES: polyA evidence [ECO:0006239]"; gene "LOC140746597"; model_evidence "Supporting evidence includes similarity to: 5 Proteins"; product "uncharacterized protein"; transcript_biotype "mRNA"; exon_number "3";
NW_027332210.1	Gnomon	exon	5388056	5388510	.	+	.	gene_id "LOC140746597"; transcript_id "XM_073078724.1"; db_xref "GeneID:140746597"; db_xref "GenBank:XM_073078724.1"; experiment "COORDINATES: polyA evidence [ECO:0006239]"; gene "LOC140746597"; model_evidence "Supporting evidence includes similarity to: 5 Proteins"; product "uncharacterized protein"; transcript_biotype "mRNA"; exon_number "4";
NW_027332210.1	Gnomon	CDS	5386726	5386823	.	+	0	gene_id "LOC140746597"; transcript_id "XM_073078724.1"; db_xref "GeneID:140746597"; db_xref "GenBank:XP_072934825.1"; gbkey "CDS"; gene "LOC140746597"; product "uncharacterized protein"; protein_id "XP_072934825.1"; exon_number "1";
NW_027332210.1	Gnomon	CDS	5387252	5387363	.	+	1	gene_id "LOC140746597"; transcript_id "XM_073078724.1"; db_xref "GeneID:140746597"; db_xref "GenBank:XP_072934825.1"; gbkey "CDS"; gene "LOC140746597"; product "uncharacterized protein"; protein_id "XP_072934825.1"; exon_number "2";
NW_027332210.1	Gnomon	CDS	5387815	5387919	.	+	0	gene_id "LOC140746597"; transcript_id "XM_073078724.1"; db_xref "GeneID:140746597"; db_xref "GenBank:XP_072934825.1"; gbkey "CDS"; gene "LOC140746597"; product "uncharacterized protein"; protein_id "XP_072934825.1"; exon_number "3";
NW_027332210.1	Gnomon	CDS	5388056	5388427	.	+	0	gene_id "LOC140746597"; transcript_id "XM_073078724.1"; db_xref "GeneID:140746597"; db_xref "GenBank:XP_072934825.1"; gbkey "CDS"; gene "LOC140746597"; product "uncharacterized protein"; protein_id "XP_072934825.1"; exon_number "4";
NW_027332210.1	Gnomon	start_codon	5386726	5386728	.	+	0	gene_id "LOC140746597"; transcript_id "XM_073078724.1"; db_xref "GeneID:140746597"; db_xref "GenBank:XP_072934825.1"; gbkey "CDS"; gene "LOC140746597"; product "uncharacterized protein"; protein_id "XP_072934825.1"; exon_number "1";
NW_027332210.1	Gnomon	stop_codon	5388428	5388430	.	+	0	gene_id "LOC140746597"; transcript_id "XM_073078724.1"; db_xref "GeneID:140746597"; db_xref "GenBank:XP_072934825.1"; gbkey "CDS"; gene "LOC140746597"; product "uncharacterized protein"; protein_id "XP_072934825.1"; exon_number "4";
NW_027332210.1	Gnomon	gene	5388386	5390062	.	-	.	gene_id "LOC140746593"; transcript_id ""; db_xref "GeneID:140746593"; description "glycerate kinase"; gbkey "Gene"; gene "LOC140746593"; gene_biotype "protein_coding";
NW_027332210.1	Gnomon	transcript	5388386	5390062	.	-	.	gene_id "LOC140746593"; transcript_id "XM_073078721.1"; db_xref "GeneID:140746593"; db_xref "GenBank:XM_073078721.1"; experiment "COORDINATES: polyA evidence [ECO:0006239]"; gbkey "mRNA"; gene "LOC140746593"; model_evidence "Supporting evidence includes similarity to: 10 Proteins"; product "glycerate kinase"; transcript_biotype "mRNA";
NW_027332210.1	Gnomon	exon	5388386	5390062	.	-	.	gene_id "LOC140746593"; transcript_id "XM_073078721.1"; db_xref "GeneID:140746593"; db_xref "GenBank:XM_073078721.1"; experiment "COORDINATES: polyA evidence [ECO:0006239]"; gene "LOC140746593"; model_evidence "Supporting evidence includes similarity to: 10 Proteins"; product "glycerate kinase"; transcript_biotype "mRNA"; exon_number "1";
NW_027332210.1	Gnomon	CDS	5388473	5389906	.	-	0	gene_id "LOC140746593"; transcript_id "XM_073078721.1"; db_xref "GeneID:140746593"; db_xref "GenBank:XP_072934822.1"; gbkey "CDS"; gene "LOC140746593"; product "glycerate kinase"; protein_id "XP_072934822.1"; exon_number "1";
NW_027332210.1	Gnomon	start_codon	5389904	5389906	.	-	0	gene_id "LOC140746593"; transcript_id "XM_073078721.1"; db_xref "GeneID:140746593"; db_xref "GenBank:XP_072934822.1"; gbkey "CDS"; gene "LOC140746593"; product "glycerate kinase"; protein_id "XP_072934822.1"; exon_number "1";
NW_027332210.1	Gnomon	stop_codon	5388470	5388472	.	-	0	gene_id "LOC140746593"; transcript_id "XM_073078721.1"; db_xref "GeneID:140746593"; db_xref "GenBank:XP_072934822.1"; gbkey "CDS"; gene "LOC140746593"; product "glycerate kinase"; protein_id "XP_072934822.1"; exon_number "1";
NW_027332210.1	Gnomon	gene	5390332	5392895	.	+	.	gene_id "LOC140746601"; transcript_id ""; db_xref "GeneID:140746601"; description "telomerase reverse transcriptase-like"; gbkey "Gene"; gene "LOC140746601"; gene_biotype "protein_coding";
NW_027332210.1	Gnomon	transcript	5390332	5392895	.	+	.	gene_id "LOC140746601"; transcript_id "XM_073078727.1"; db_xref "GeneID:140746601"; db_xref "GenBank:XM_073078727.1"; gbkey "mRNA"; gene "LOC140746601"; model_evidence "Supporting evidence includes similarity to: 10 Proteins"; product "telomerase reverse transcriptase-like"; transcript_biotype "mRNA";
NW_027332210.1	Gnomon	exon	5390332	5392895	.	+	.	gene_id "LOC140746601"; transcript_id "XM_073078727.1"; db_xref "GeneID:140746601"; db_xref "GenBank:XM_073078727.1"; gene "LOC140746601"; model_evidence "Supporting evidence includes similarity to: 10 Proteins"; product "telomerase reverse transcriptase-like"; transcript_biotype "mRNA"; exon_number "1";
NW_027332210.1	Gnomon	CDS	5390664	5392805	.	+	0	gene_id "LOC140746601"; transcript_id "XM_073078727.1"; db_xref "GeneID:140746601"; db_xref "GenBank:XP_072934828.1"; gbkey "CDS"; gene "LOC140746601"; product "telomerase reverse transcriptase-like"; protein_id "XP_072934828.1"; exon_number "1";
NW_027332210.1	Gnomon	start_codon	5390664	5390666	.	+	0	gene_id "LOC140746601"; transcript_id "XM_073078727.1"; db_xref "GeneID:140746601"; db_xref "GenBank:XP_072934828.1"; gbkey "CDS"; gene "LOC140746601"; product "telomerase reverse transcriptase-like"; protein_id "XP_072934828.1"; exon_number "1";
NW_027332210.1	Gnomon	stop_codon	5392806	5392808	.	+	0	gene_id "LOC140746601"; transcript_id "XM_073078727.1"; db_xref "GeneID:140746601"; db_xref "GenBank:XP_072934828.1"; gbkey "CDS"; gene "LOC140746601"; product "telomerase reverse transcriptase-like"; protein_id "XP_072934828.1"; exon_number "1";
NW_027332210.1	Gnomon	gene	5392853	5408448	.	-	.	gene_id "Tsf2"; transcript_id ""; db_xref "GeneID:140746607"; description "transferrin 2"; gbkey "Gene"; gene "Tsf2"; gene_biotype "protein_coding";
NW_027332210.1	Gnomon	transcript	5392853	5408448	.	-	.	gene_id "Tsf2"; transcript_id "XM_073078733.1"; db_xref "GeneID:140746607"; db_xref "GenBank:XM_073078733.1"; experiment "COORDINATES: polyA evidence [ECO:0006239]"; gbkey "mRNA"; gene "Tsf2"; model_evidence "Supporting evidence includes similarity to: 6 Proteins"; product "transferrin 2"; transcript_biotype "mRNA";
NW_027332210.1	Gnomon	exon	5408281	5408448	.	-	.	gene_id "Tsf2"; transcript_id "XM_073078733.1"; db_xref "GeneID:140746607"; db_xref "GenBank:XM_073078733.1"; experiment "COORDINATES: polyA evidence [ECO:0006239]"; gene "Tsf2"; model_evidence "Supporting evidence includes similarity to: 6 Proteins"; product "transferrin 2"; transcript_biotype "mRNA"; exon_number "1";
NW_027332210.1	Gnomon	exon	5407414	5407613	.	-	.	gene_id "Tsf2"; transcript_id "XM_073078733.1"; db_xref "GeneID:140746607"; db_xref "GenBank:XM_073078733.1"; experiment "COORDINATES: polyA evidence [ECO:0006239]"; gene "Tsf2"; model_evidence "Supporting evidence includes similarity to: 6 Proteins"; product "transferrin 2"; transcript_biotype "mRNA"; exon_number "2";
NW_027332210.1	Gnomon	exon	5406571	5406693	.	-	.	gene_id "Tsf2"; transcript_id "XM_073078733.1"; db_xref "GeneID:140746607"; db_xref "GenBank:XM_073078733.1"; experiment "COORDINATES: polyA evidence [ECO:0006239]"; gene "Tsf2"; model_evidence "Supporting evidence includes similarity to: 6 Proteins"; product "transferrin 2"; transcript_biotype "mRNA"; exon_number "3";
NW_027332210.1	Gnomon	exon	5406023	5406184	.	-	.	gene_id "Tsf2"; transcript_id "XM_073078733.1"; db_xref "GeneID:140746607"; db_xref "GenBank:XM_073078733.1"; experiment "COORDINATES: polyA evidence [ECO:0006239]"; gene "Tsf2"; model_evidence "Supporting evidence includes similarity to: 6 Proteins"; product "transferrin 2"; transcript_biotype "mRNA"; exon_number "4";
NW_027332210.1	Gnomon	exon	5405578	5405711	.	-	.	gene_id "Tsf2"; transcript_id "XM_073078733.1"; db_xref "GeneID:140746607"; db_xref "GenBank:XM_073078733.1"; experiment "COORDINATES: polyA evidence [ECO:0006239]"; gene "Tsf2"; model_evidence "Supporting evidence includes similarity to: 6 Proteins"; product "transferrin 2"; transcript_biotype "mRNA"; exon_number "5";
NW_027332210.1	Gnomon	exon	5405056	5405222	.	-	.	gene_id "Tsf2"; transcript_id "XM_073078733.1"; db_xref "GeneID:140746607"; db_xref "GenBank:XM_073078733.1"; experiment "COORDINATES: polyA evidence [ECO:0006239]"; gene "Tsf2"; model_evidence "Supporting evidence includes similarity to: 6 Proteins"; product "transferrin 2"; transcript_biotype "mRNA"; exon_number "6";
NW_027332210.1	Gnomon	exon	5404427	5404571	.	-	.	gene_id "Tsf2"; transcript_id "XM_073078733.1"; db_xref "GeneID:140746607"; db_xref "GenBank:XM_073078733.1"; experiment "COORDINATES: polyA evidence [ECO:0006239]"; gene "Tsf2"; model_evidence "Supporting evidence includes similarity to: 6 Proteins"; product "transferrin 2"; transcript_biotype "mRNA"; exon_number "7";
NW_027332210.1	Gnomon	exon	5403849	5404061	.	-	.	gene_id "Tsf2"; transcript_id "XM_073078733.1"; db_xref "GeneID:140746607"; db_xref "GenBank:XM_073078733.1"; experiment "COORDINATES: polyA evidence [ECO:0006239]"; gene "Tsf2"; model_evidence "Supporting evidence includes similarity to: 6 Proteins"; product "transferrin 2"; transcript_biotype "mRNA"; exon_number "8";
NW_027332210.1	Gnomon	exon	5403143	5403248	.	-	.	gene_id "Tsf2"; transcript_id "XM_073078733.1"; db_xref "GeneID:140746607"; db_xref "GenBank:XM_073078733.1"; experiment "COORDINATES: polyA evidence [ECO:0006239]"; gene "Tsf2"; model_evidence "Supporting evidence includes similarity to: 6 Proteins"; product "transferrin 2"; transcript_biotype "mRNA"; exon_number "9";
NW_027332210.1	Gnomon	exon	5402799	5402981	.	-	.	gene_id "Tsf2"; transcript_id "XM_073078733.1"; db_xref "GeneID:140746607"; db_xref "GenBank:XM_073078733.1"; experiment "COORDINATES: polyA evidence [ECO:0006239]"; gene "Tsf2"; model_evidence "Supporting evidence includes similarity to: 6 Proteins"; product "transferrin 2"; transcript_biotype "mRNA"; exon_number "10";
NW_027332210.1	Gnomon	exon	5401527	5401697	.	-	.	gene_id "Tsf2"; transcript_id "XM_073078733.1"; db_xref "GeneID:140746607"; db_xref "GenBank:XM_073078733.1"; experiment "COORDINATES: polyA evidence [ECO:0006239]"; gene "Tsf2"; model_evidence "Supporting evidence includes similarity to: 6 Proteins"; product "transferrin 2"; transcript_biotype "mRNA"; exon_number "11";
NW_027332210.1	Gnomon	exon	5395917	5396086	.	-	.	gene_id "Tsf2"; transcript_id "XM_073078733.1"; db_xref "GeneID:140746607"; db_xref "GenBank:XM_073078733.1"; experiment "COORDINATES: polyA evidence [ECO:0006239]"; gene "Tsf2"; model_evidence "Supporting evidence includes similarity to: 6 Proteins"; product "transferrin 2"; transcript_biotype "mRNA"; exon_number "12";
NW_027332210.1	Gnomon	exon	5395308	5395451	.	-	.	gene_id "Tsf2"; transcript_id "XM_073078733.1"; db_xref "GeneID:140746607"; db_xref "GenBank:XM_073078733.1"; experiment "COORDINATES: polyA evidence [ECO:0006239]"; gene "Tsf2"; model_evidence "Supporting evidence includes similarity to: 6 Proteins"; product "transferrin 2"; transcript_biotype "mRNA"; exon_number "13";
NW_027332210.1	Gnomon	exon	5394450	5394637	.	-	.	gene_id "Tsf2"; transcript_id "XM_073078733.1"; db_xref "GeneID:140746607"; db_xref "GenBank:XM_073078733.1"; experiment "COORDINATES: polyA evidence [ECO:0006239]"; gene "Tsf2"; model_evidence "Supporting evidence includes similarity to: 6 Proteins"; product "transferrin 2"; transcript_biotype "mRNA"; exon_number "14";
NW_027332210.1	Gnomon	exon	5393921	5394080	.	-	.	gene_id "Tsf2"; transcript_id "XM_073078733.1"; db_xref "GeneID:140746607"; db_xref "GenBank:XM_073078733.1"; experiment "COORDINATES: polyA evidence [ECO:0006239]"; gene "Tsf2"; model_evidence "Supporting evidence includes similarity to: 6 Proteins"; product "transferrin 2"; transcript_biotype "mRNA"; exon_number "15";
NW_027332210.1	Gnomon	exon	5392853	5393593	.	-	.	gene_id "Tsf2"; transcript_id "XM_073078733.1"; db_xref "GeneID:140746607"; db_xref "GenBank:XM_073078733.1"; experiment "COORDINATES: polyA evidence [ECO:0006239]"; gene "Tsf2"; model_evidence "Supporting evidence includes similarity to: 6 Proteins"; product "transferrin 2"; transcript_biotype "mRNA"; exon_number "16";
NW_027332210.1	Gnomon	CDS	5408281	5408323	.	-	0	gene_id "Tsf2"; transcript_id "XM_073078733.1"; db_xref "GeneID:140746607"; db_xref "GenBank:XP_072934834.1"; gbkey "CDS"; gene "Tsf2"; product "transferrin 2"; protein_id "XP_072934834.1"; exon_number "1";
NW_027332210.1	Gnomon	CDS	5407414	5407613	.	-	2	gene_id "Tsf2"; transcript_id "XM_073078733.1"; db_xref "GeneID:140746607"; db_xref "GenBank:XP_072934834.1"; gbkey "CDS"; gene "Tsf2"; product "transferrin 2"; protein_id "XP_072934834.1"; exon_number "2";
NW_027332210.1	Gnomon	CDS	5406571	5406693	.	-	0	gene_id "Tsf2"; transcript_id "XM_073078733.1"; db_xref "GeneID:140746607"; db_xref "GenBank:XP_072934834.1"; gbkey "CDS"; gene "Tsf2"; product "transferrin 2"; protein_id "XP_072934834.1"; exon_number "3";
NW_027332210.1	Gnomon	CDS	5406023	5406184	.	-	0	gene_id "Tsf2"; transcript_id "XM_073078733.1"; db_xref "GeneID:140746607"; db_xref "GenBank:XP_072934834.1"; gbkey "CDS"; gene "Tsf2"; product "transferrin 2"; protein_id "XP_072934834.1"; exon_number "4";
NW_027332210.1	Gnomon	CDS	5405578	5405711	.	-	0	gene_id "Tsf2"; transcript_id "XM_073078733.1"; db_xref "GeneID:140746607"; db_xref "GenBank:XP_072934834.1"; gbkey "CDS"; gene "Tsf2"; product "transferrin 2"; protein_id "XP_072934834.1"; exon_number "5";
NW_027332210.1	Gnomon	CDS	5405056	5405222	.	-	1	gene_id "Tsf2"; transcript_id "XM_073078733.1"; db_xref "GeneID:140746607"; db_xref "GenBank:XP_072934834.1"; gbkey "CDS"; gene "Tsf2"; product "transferrin 2"; protein_id "XP_072934834.1"; exon_number "6";
NW_027332210.1	Gnomon	CDS	5404427	5404571	.	-	2	gene_id "Tsf2"; transcript_id "XM_073078733.1"; db_xref "GeneID:140746607"; db_xref "GenBank:XP_072934834.1"; gbkey "CDS"; gene "Tsf2"; product "transferrin 2"; protein_id "XP_072934834.1"; exon_number "7";
NW_027332210.1	Gnomon	CDS	5403849	5404061	.	-	1	gene_id "Tsf2"; transcript_id "XM_073078733.1"; db_xref "GeneID:140746607"; db_xref "GenBank:XP_072934834.1"; gbkey "CDS"; gene "Tsf2"; product "transferrin 2"; protein_id "XP_072934834.1"; exon_number "8";
NW_027332210.1	Gnomon	CDS	5403143	5403248	.	-	1	gene_id "Tsf2"; transcript_id "XM_073078733.1"; db_xref "GeneID:140746607"; db_xref "GenBank:XP_072934834.1"; gbkey "CDS"; gene "Tsf2"; product "transferrin 2"; protein_id "XP_072934834.1"; exon_number "9";
NW_027332210.1	Gnomon	CDS	5402799	5402981	.	-	0	gene_id "Tsf2"; transcript_id "XM_073078733.1"; db_xref "GeneID:140746607"; db_xref "GenBank:XP_072934834.1"; gbkey "CDS"; gene "Tsf2"; product "transferrin 2"; protein_id "XP_072934834.1"; exon_number "10";
NW_027332210.1	Gnomon	CDS	5401527	5401697	.	-	0	gene_id "Tsf2"; transcript_id "XM_073078733.1"; db_xref "GeneID:140746607"; db_xref "GenBank:XP_072934834.1"; gbkey "CDS"; gene "Tsf2"; product "transferrin 2"; protein_id "XP_072934834.1"; exon_number "11";
NW_027332210.1	Gnomon	CDS	5395917	5396086	.	-	0	gene_id "Tsf2"; transcript_id "XM_073078733.1"; db_xref "GeneID:140746607"; db_xref "GenBank:XP_072934834.1"; gbkey "CDS"; gene "Tsf2"; product "transferrin 2"; protein_id "XP_072934834.1"; exon_number "12";
NW_027332210.1	Gnomon	CDS	5395308	5395451	.	-	1	gene_id "Tsf2"; transcript_id "XM_073078733.1"; db_xref "GeneID:140746607"; db_xref "GenBank:XP_072934834.1"; gbkey "CDS"; gene "Tsf2"; product "transferrin 2"; protein_id "XP_072934834.1"; exon_number "13";
NW_027332210.1	Gnomon	CDS	5394450	5394637	.	-	1	gene_id "Tsf2"; transcript_id "XM_073078733.1"; db_xref "GeneID:140746607"; db_xref "GenBank:XP_072934834.1"; gbkey "CDS"; gene "Tsf2"; product "transferrin 2"; protein_id "XP_072934834.1"; exon_number "14";
NW_027332210.1	Gnomon	CDS	5393921	5394080	.	-	2	gene_id "Tsf2"; transcript_id "XM_073078733.1"; db_xref "GeneID:140746607"; db_xref "GenBank:XP_072934834.1"; gbkey "CDS"; gene "Tsf2"; product "transferrin 2"; protein_id "XP_072934834.1"; exon_number "15";
NW_027332210.1	Gnomon	CDS	5393326	5393593	.	-	1	gene_id "Tsf2"; transcript_id "XM_073078733.1"; db_xref "GeneID:140746607"; db_xref "GenBank:XP_072934834.1"; gbkey "CDS"; gene "Tsf2"; product "transferrin 2"; protein_id "XP_072934834.1"; exon_number "16";
NW_027332210.1	Gnomon	start_codon	5408321	5408323	.	-	0	gene_id "Tsf2"; transcript_id "XM_073078733.1"; db_xref "GeneID:140746607"; db_xref "GenBank:XP_072934834.1"; gbkey "CDS"; gene "Tsf2"; product "transferrin 2"; protein_id "XP_072934834.1"; exon_number "1";
NW_027332210.1	Gnomon	stop_codon	5393323	5393325	.	-	0	gene_id "Tsf2"; transcript_id "XM_073078733.1"; db_xref "GeneID:140746607"; db_xref "GenBank:XP_072934834.1"; gbkey "CDS"; gene "Tsf2"; product "transferrin 2"; protein_id "XP_072934834.1"; exon_number "16";
NW_027332210.1	Gnomon	gene	5408846	5412242	.	+	.	gene_id "LOC140746614"; transcript_id ""; db_xref "GeneID:140746614"; description "uncharacterized LOC140746614"; gbkey "Gene"; gene "LOC140746614"; gene_biotype "protein_coding";
NW_027332210.1	Gnomon	transcript	5408846	5412242	.	+	.	gene_id "LOC140746614"; transcript_id "XM_073078739.1"; db_xref "GeneID:140746614"; db_xref "GenBank:XM_073078739.1"; experiment "COORDINATES: polyA evidence [ECO:0006239]"; gbkey "mRNA"; gene "LOC140746614"; model_evidence "Supporting evidence includes similarity to: 12 Proteins"; product "uncharacterized protein"; transcript_biotype "mRNA";
NW_027332210.1	Gnomon	exon	5408846	5409006	.	+	.	gene_id "LOC140746614"; transcript_id "XM_073078739.1"; db_xref "GeneID:140746614"; db_xref "GenBank:XM_073078739.1"; experiment "COORDINATES: polyA evidence [ECO:0006239]"; gene "LOC140746614"; model_evidence "Supporting evidence includes similarity to: 12 Proteins"; product "uncharacterized protein"; transcript_biotype "mRNA"; exon_number "1";
NW_027332210.1	Gnomon	exon	5410373	5410515	.	+	.	gene_id "LOC140746614"; transcript_id "XM_073078739.1"; db_xref "GeneID:140746614"; db_xref "GenBank:XM_073078739.1"; experiment "COORDINATES: polyA evidence [ECO:0006239]"; gene "LOC140746614"; model_evidence "Supporting evidence includes similarity to: 12 Proteins"; product "uncharacterized protein"; transcript_biotype "mRNA"; exon_number "2";
NW_027332210.1	Gnomon	exon	5410818	5412242	.	+	.	gene_id "LOC140746614"; transcript_id "XM_073078739.1"; db_xref "GeneID:140746614"; db_xref "GenBank:XM_073078739.1"; experiment "COORDINATES: polyA evidence [ECO:0006239]"; gene "LOC140746614"; model_evidence "Supporting evidence includes similarity to: 12 Proteins"; product "uncharacterized protein"; transcript_biotype "mRNA"; exon_number "3";
NW_027332210.1	Gnomon	CDS	5410388	5410515	.	+	0	gene_id "LOC140746614"; transcript_id "XM_073078739.1"; db_xref "GeneID:140746614"; db_xref "GenBank:XP_072934840.1"; gbkey "CDS"; gene "LOC140746614"; product "uncharacterized protein"; protein_id "XP_072934840.1"; exon_number "2";
NW_027332210.1	Gnomon	CDS	5410818	5411976	.	+	1	gene_id "LOC140746614"; transcript_id "XM_073078739.1"; db_xref "GeneID:140746614"; db_xref "GenBank:XP_072934840.1"; gbkey "CDS"; gene "LOC140746614"; product "uncharacterized protein"; protein_id "XP_072934840.1"; exon_number "3";
NW_027332210.1	Gnomon	start_codon	5410388	5410390	.	+	0	gene_id "LOC140746614"; transcript_id "XM_073078739.1"; db_xref "GeneID:140746614"; db_xref "GenBank:XP_072934840.1"; gbkey "CDS"; gene "LOC140746614"; product "uncharacterized protein"; protein_id "XP_072934840.1"; exon_number "2";
NW_027332210.1	Gnomon	stop_codon	5411977	5411979	.	+	0	gene_id "LOC140746614"; transcript_id "XM_073078739.1"; db_xref "GeneID:140746614"; db_xref "GenBank:XP_072934840.1"; gbkey "CDS"; gene "LOC140746614"; product "uncharacterized protein"; protein_id "XP_072934840.1"; exon_number "3";
NW_027332210.1	Gnomon	gene	5431654	5436287	.	-	.	gene_id "LOC140744983"; transcript_id ""; db_xref "GeneID:140744983"; description "fatty acid-binding protein-like"; gbkey "Gene"; gene "LOC140744983"; gene_biotype "protein_coding";
NW_027332210.1	Gnomon	transcript	5431654	5436287	.	-	.	gene_id "LOC140744983"; transcript_id "XM_073076721.1"; db_xref "GeneID:140744983"; db_xref "GenBank:XM_073076721.1"; gbkey "mRNA"; gene "LOC140744983"; model_evidence "Supporting evidence includes similarity to: 1 Protein"; product "fatty acid-binding protein-like"; transcript_biotype "mRNA";
NW_027332210.1	Gnomon	exon	5436059	5436287	.	-	.	gene_id "LOC140744983"; transcript_id "XM_073076721.1"; db_xref "GeneID:140744983"; db_xref "GenBank:XM_073076721.1"; gene "LOC140744983"; model_evidence "Supporting evidence includes similarity to: 1 Protein"; product "fatty acid-binding protein-like"; transcript_biotype "mRNA"; exon_number "1";
NW_027332210.1	Gnomon	exon	5435803	5435986	.	-	.	gene_id "LOC140744983"; transcript_id "XM_073076721.1"; db_xref "GeneID:140744983"; db_xref "GenBank:XM_073076721.1"; gene "LOC140744983"; model_evidence "Supporting evidence includes similarity to: 1 Protein"; product "fatty acid-binding protein-like"; transcript_biotype "mRNA"; exon_number "2";
NW_027332210.1	Gnomon	exon	5433904	5434073	.	-	.	gene_id "LOC140744983"; transcript_id "XM_073076721.1"; db_xref "GeneID:140744983"; db_xref "GenBank:XM_073076721.1"; gene "LOC140744983"; model_evidence "Supporting evidence includes similarity to: 1 Protein"; product "fatty acid-binding protein-like"; transcript_biotype "mRNA"; exon_number "3";
NW_027332210.1	Gnomon	exon	5432344	5432454	.	-	.	gene_id "LOC140744983"; transcript_id "XM_073076721.1"; db_xref "GeneID:140744983"; db_xref "GenBank:XM_073076721.1"; gene "LOC140744983"; model_evidence "Supporting evidence includes similarity to: 1 Protein"; product "fatty acid-binding protein-like"; transcript_biotype "mRNA"; exon_number "4";
NW_027332210.1	Gnomon	exon	5431654	5431975	.	-	.	gene_id "LOC140744983"; transcript_id "XM_073076721.1"; db_xref "GeneID:140744983"; db_xref "GenBank:XM_073076721.1"; gene "LOC140744983"; model_evidence "Supporting evidence includes similarity to: 1 Protein"; product "fatty acid-binding protein-like"; transcript_biotype "mRNA"; exon_number "5";
NW_027332210.1	Gnomon	CDS	5435803	5435875	.	-	0	gene_id "LOC140744983"; transcript_id "XM_073076721.1"; db_xref "GeneID:140744983"; db_xref "GenBank:XP_072932822.1"; gbkey "CDS"; gene "LOC140744983"; product "fatty acid-binding protein-like"; protein_id "XP_072932822.1"; exon_number "2";
NW_027332210.1	Gnomon	CDS	5433904	5434073	.	-	2	gene_id "LOC140744983"; transcript_id "XM_073076721.1"; db_xref "GeneID:140744983"; db_xref "GenBank:XP_072932822.1"; gbkey "CDS"; gene "LOC140744983"; product "fatty acid-binding protein-like"; protein_id "XP_072932822.1"; exon_number "3";
NW_027332210.1	Gnomon	CDS	5432344	5432454	.	-	0	gene_id "LOC140744983"; transcript_id "XM_073076721.1"; db_xref "GeneID:140744983"; db_xref "GenBank:XP_072932822.1"; gbkey "CDS"; gene "LOC140744983"; product "fatty acid-binding protein-like"; protein_id "XP_072932822.1"; exon_number "4";
NW_027332210.1	Gnomon	CDS	5431919	5431975	.	-	0	gene_id "LOC140744983"; transcript_id "XM_073076721.1"; db_xref "GeneID:140744983"; db_xref "GenBank:XP_072932822.1"; gbkey "CDS"; gene "LOC140744983"; product "fatty acid-binding protein-like"; protein_id "XP_072932822.1"; exon_number "5";
NW_027332210.1	Gnomon	start_codon	5435873	5435875	.	-	0	gene_id "LOC140744983"; transcript_id "XM_073076721.1"; db_xref "GeneID:140744983"; db_xref "GenBank:XP_072932822.1"; gbkey "CDS"; gene "LOC140744983"; product "fatty acid-binding protein-like"; protein_id "XP_072932822.1"; exon_number "2";
NW_027332210.1	Gnomon	stop_codon	5431916	5431918	.	-	0	gene_id "LOC140744983"; transcript_id "XM_073076721.1"; db_xref "GeneID:140744983"; db_xref "GenBank:XP_072932822.1"; gbkey "CDS"; gene "LOC140744983"; product "fatty acid-binding protein-like"; protein_id "XP_072932822.1"; exon_number "5";
NW_027332210.1	Gnomon	gene	5488071	5489175	.	-	.	gene_id "LOC140744991"; transcript_id ""; db_xref "GeneID:140744991"; description "uncharacterized LOC140744991"; gbkey "Gene"; gene "LOC140744991"; gene_biotype "lncRNA";
NW_027332210.1	Gnomon	transcript	5488071	5489175	.	-	.	gene_id "LOC140744991"; transcript_id "XR_012102610.1"; db_xref "GeneID:140744991"; db_xref "GenBank:XR_012102610.1"; experiment "COORDINATES: polyA evidence [ECO:0006239]"; gbkey "ncRNA"; gene "LOC140744991"; product "uncharacterized lncRNA"; transcript_biotype "lnc_RNA";
NW_027332210.1	Gnomon	exon	5488800	5489175	.	-	.	gene_id "LOC140744991"; transcript_id "XR_012102610.1"; db_xref "GeneID:140744991"; db_xref "GenBank:XR_012102610.1"; experiment "COORDINATES: polyA evidence [ECO:0006239]"; gene "LOC140744991"; product "uncharacterized lncRNA"; transcript_biotype "lnc_RNA"; exon_number "1";
NW_027332210.1	Gnomon	exon	5488071	5488629	.	-	.	gene_id "LOC140744991"; transcript_id "XR_012102610.1"; db_xref "GeneID:140744991"; db_xref "GenBank:XR_012102610.1"; experiment "COORDINATES: polyA evidence [ECO:0006239]"; gene "LOC140744991"; product "uncharacterized lncRNA"; transcript_biotype "lnc_RNA"; exon_number "2";
NW_027332210.1	Gnomon	gene	5669882	5854147	.	-	.	gene_id "LOC140746631"; transcript_id ""; db_xref "GeneID:140746631"; description "5-hydroxytryptamine receptor 1-like"; gbkey "Gene"; gene "LOC140746631"; gene_biotype "protein_coding";
NW_027332210.1	Gnomon	transcript	5669882	5854147	.	-	.	gene_id "LOC140746631"; transcript_id "XM_073078756.1"; db_xref "GeneID:140746631"; db_xref "GenBank:XM_073078756.1"; gbkey "mRNA"; gene "LOC140746631"; model_evidence "Supporting evidence includes similarity to: 29 Proteins"; product "5-hydroxytryptamine receptor 1-like"; transcript_biotype "mRNA";
NW_027332210.1	Gnomon	exon	5853854	5854147	.	-	.	gene_id "LOC140746631"; transcript_id "XM_073078756.1"; db_xref "GeneID:140746631"; db_xref "GenBank:XM_073078756.1"; gene "LOC140746631"; model_evidence "Supporting evidence includes similarity to: 29 Proteins"; product "5-hydroxytryptamine receptor 1-like"; transcript_biotype "mRNA"; exon_number "1";
NW_027332210.1	Gnomon	exon	5790115	5790146	.	-	.	gene_id "LOC140746631"; transcript_id "XM_073078756.1"; db_xref "GeneID:140746631"; db_xref "GenBank:XM_073078756.1"; gene "LOC140746631"; model_evidence "Supporting evidence includes similarity to: 29 Proteins"; product "5-hydroxytryptamine receptor 1-like"; transcript_biotype "mRNA"; exon_number "2";
NW_027332210.1	Gnomon	exon	5733943	5733973	.	-	.	gene_id "LOC140746631"; transcript_id "XM_073078756.1"; db_xref "GeneID:140746631"; db_xref "GenBank:XM_073078756.1"; gene "LOC140746631"; model_evidence "Supporting evidence includes similarity to: 29 Proteins"; product "5-hydroxytryptamine receptor 1-like"; transcript_biotype "mRNA"; exon_number "3";
NW_027332210.1	Gnomon	exon	5671647	5673054	.	-	.	gene_id "LOC140746631"; transcript_id "XM_073078756.1"; db_xref "GeneID:140746631"; db_xref "GenBank:XM_073078756.1"; gene "LOC140746631"; model_evidence "Supporting evidence includes similarity to: 29 Proteins"; product "5-hydroxytryptamine receptor 1-like"; transcript_biotype "mRNA"; exon_number "4";
NW_027332210.1	Gnomon	exon	5669882	5671145	.	-	.	gene_id "LOC140746631"; transcript_id "XM_073078756.1"; db_xref "GeneID:140746631"; db_xref "GenBank:XM_073078756.1"; gene "LOC140746631"; model_evidence "Supporting evidence includes similarity to: 29 Proteins"; product "5-hydroxytryptamine receptor 1-like"; transcript_biotype "mRNA"; exon_number "5";
NW_027332210.1	Gnomon	CDS	5671647	5672612	.	-	0	gene_id "LOC140746631"; transcript_id "XM_073078756.1"; db_xref "GeneID:140746631"; db_xref "GenBank:XP_072934857.1"; gbkey "CDS"; gene "LOC140746631"; product "5-hydroxytryptamine receptor 1-like"; protein_id "XP_072934857.1"; exon_number "4";
NW_027332210.1	Gnomon	CDS	5670405	5671145	.	-	0	gene_id "LOC140746631"; transcript_id "XM_073078756.1"; db_xref "GeneID:140746631"; db_xref "GenBank:XP_072934857.1"; gbkey "CDS"; gene "LOC140746631"; product "5-hydroxytryptamine receptor 1-like"; protein_id "XP_072934857.1"; exon_number "5";
NW_027332210.1	Gnomon	start_codon	5672610	5672612	.	-	0	gene_id "LOC140746631"; transcript_id "XM_073078756.1"; db_xref "GeneID:140746631"; db_xref "GenBank:XP_072934857.1"; gbkey "CDS"; gene "LOC140746631"; product "5-hydroxytryptamine receptor 1-like"; protein_id "XP_072934857.1"; exon_number "4";
NW_027332210.1	Gnomon	stop_codon	5670402	5670404	.	-	0	gene_id "LOC140746631"; transcript_id "XM_073078756.1"; db_xref "GeneID:140746631"; db_xref "GenBank:XP_072934857.1"; gbkey "CDS"; gene "LOC140746631"; product "5-hydroxytryptamine receptor 1-like"; protein_id "XP_072934857.1"; exon_number "5";
NW_027332210.1	Gnomon	gene	5824624	5829939	.	+	.	gene_id "LOC140744548"; transcript_id ""; db_xref "GeneID:140744548"; description "uncharacterized LOC140744548"; gbkey "Gene"; gene "LOC140744548"; gene_biotype "protein_coding";
NW_027332210.1	Gnomon	transcript	5824624	5829939	.	+	.	gene_id "LOC140744548"; transcript_id "XM_073076182.1"; db_xref "GeneID:140744548"; db_xref "GenBank:XM_073076182.1"; gbkey "mRNA"; gene "LOC140744548"; model_evidence "Supporting evidence includes similarity to: 11 Proteins"; product "uncharacterized protein"; transcript_biotype "mRNA";
NW_027332210.1	Gnomon	exon	5824624	5829939	.	+	.	gene_id "LOC140744548"; transcript_id "XM_073076182.1"; db_xref "GeneID:140744548"; db_xref "GenBank:XM_073076182.1"; gene "LOC140744548"; model_evidence "Supporting evidence includes similarity to: 11 Proteins"; product "uncharacterized protein"; transcript_biotype "mRNA"; exon_number "1";
NW_027332210.1	Gnomon	CDS	5824624	5829936	.	+	0	gene_id "LOC140744548"; transcript_id "XM_073076182.1"; db_xref "GeneID:140744548"; db_xref "GenBank:XP_072932283.1"; gbkey "CDS"; gene "LOC140744548"; product "uncharacterized protein"; protein_id "XP_072932283.1"; exon_number "1";
NW_027332210.1	Gnomon	start_codon	5824624	5824626	.	+	0	gene_id "LOC140744548"; transcript_id "XM_073076182.1"; db_xref "GeneID:140744548"; db_xref "GenBank:XP_072932283.1"; gbkey "CDS"; gene "LOC140744548"; product "uncharacterized protein"; protein_id "XP_072932283.1"; exon_number "1";
NW_027332210.1	Gnomon	stop_codon	5829937	5829939	.	+	0	gene_id "LOC140744548"; transcript_id "XM_073076182.1"; db_xref "GeneID:140744548"; db_xref "GenBank:XP_072932283.1"; gbkey "CDS"; gene "LOC140744548"; product "uncharacterized protein"; protein_id "XP_072932283.1"; exon_number "1";
NW_027332210.1	Gnomon	gene	5984400	5988060	.	-	.	gene_id "LOC140744557"; transcript_id ""; db_xref "GeneID:140744557"; description "uncharacterized LOC140744557"; gbkey "Gene"; gene "LOC140744557"; gene_biotype "protein_coding";
NW_027332210.1	Gnomon	transcript	5984400	5988060	.	-	.	gene_id "LOC140744557"; transcript_id "XM_073076195.1"; db_xref "GeneID:140744557"; db_xref "GenBank:XM_073076195.1"; gbkey "mRNA"; gene "LOC140744557"; model_evidence "Supporting evidence includes similarity to: 1 Protein"; product "uncharacterized protein"; transcript_biotype "mRNA";
NW_027332210.1	Gnomon	exon	5984400	5988060	.	-	.	gene_id "LOC140744557"; transcript_id "XM_073076195.1"; db_xref "GeneID:140744557"; db_xref "GenBank:XM_073076195.1"; gene "LOC140744557"; model_evidence "Supporting evidence includes similarity to: 1 Protein"; product "uncharacterized protein"; transcript_biotype "mRNA"; exon_number "1";
NW_027332210.1	Gnomon	CDS	5984403	5987921	.	-	0	gene_id "LOC140744557"; transcript_id "XM_073076195.1"; db_xref "GeneID:140744557"; db_xref "GenBank:XP_072932296.1"; gbkey "CDS"; gene "LOC140744557"; product "uncharacterized protein"; protein_id "XP_072932296.1"; exon_number "1";
NW_027332210.1	Gnomon	start_codon	5987919	5987921	.	-	0	gene_id "LOC140744557"; transcript_id "XM_073076195.1"; db_xref "GeneID:140744557"; db_xref "GenBank:XP_072932296.1"; gbkey "CDS"; gene "LOC140744557"; product "uncharacterized protein"; protein_id "XP_072932296.1"; exon_number "1";
NW_027332210.1	Gnomon	stop_codon	5984400	5984402	.	-	0	gene_id "LOC140744557"; transcript_id "XM_073076195.1"; db_xref "GeneID:140744557"; db_xref "GenBank:XP_072932296.1"; gbkey "CDS"; gene "LOC140744557"; product "uncharacterized protein"; protein_id "XP_072932296.1"; exon_number "1";
NW_027332210.1	Gnomon	gene	5992614	5995988	.	+	.	gene_id "LOC140744998"; transcript_id ""; db_xref "GeneID:140744998"; description "hexosaminidase D-like"; gbkey "Gene"; gene "LOC140744998"; gene_biotype "protein_coding";
NW_027332210.1	Gnomon	transcript	5992614	5995988	.	+	.	gene_id "LOC140744998"; transcript_id "XM_073076739.1"; db_xref "GeneID:140744998"; db_xref "GenBank:XM_073076739.1"; gbkey "mRNA"; gene "LOC140744998"; model_evidence "Supporting evidence includes similarity to: 11 Proteins"; product "hexosaminidase D-like"; transcript_biotype "mRNA";
NW_027332210.1	Gnomon	exon	5992614	5993088	.	+	.	gene_id "LOC140744998"; transcript_id "XM_073076739.1"; db_xref "GeneID:140744998"; db_xref "GenBank:XM_073076739.1"; gene "LOC140744998"; model_evidence "Supporting evidence includes similarity to: 11 Proteins"; product "hexosaminidase D-like"; transcript_biotype "mRNA"; exon_number "1";
NW_027332210.1	Gnomon	exon	5993341	5993532	.	+	.	gene_id "LOC140744998"; transcript_id "XM_073076739.1"; db_xref "GeneID:140744998"; db_xref "GenBank:XM_073076739.1"; gene "LOC140744998"; model_evidence "Supporting evidence includes similarity to: 11 Proteins"; product "hexosaminidase D-like"; transcript_biotype "mRNA"; exon_number "2";
NW_027332210.1	Gnomon	exon	5994075	5994187	.	+	.	gene_id "LOC140744998"; transcript_id "XM_073076739.1"; db_xref "GeneID:140744998"; db_xref "GenBank:XM_073076739.1"; gene "LOC140744998"; model_evidence "Supporting evidence includes similarity to: 11 Proteins"; product "hexosaminidase D-like"; transcript_biotype "mRNA"; exon_number "3";
NW_027332210.1	Gnomon	exon	5994757	5995988	.	+	.	gene_id "LOC140744998"; transcript_id "XM_073076739.1"; db_xref "GeneID:140744998"; db_xref "GenBank:XM_073076739.1"; gene "LOC140744998"; model_evidence "Supporting evidence includes similarity to: 11 Proteins"; product "hexosaminidase D-like"; transcript_biotype "mRNA"; exon_number "4";
NW_027332210.1	Gnomon	CDS	5992744	5993088	.	+	0	gene_id "LOC140744998"; transcript_id "XM_073076739.1"; db_xref "GeneID:140744998"; db_xref "GenBank:XP_072932840.1"; gbkey "CDS"; gene "LOC140744998"; product "hexosaminidase D-like"; protein_id "XP_072932840.1"; exon_number "1";
NW_027332210.1	Gnomon	CDS	5993341	5993532	.	+	0	gene_id "LOC140744998"; transcript_id "XM_073076739.1"; db_xref "GeneID:140744998"; db_xref "GenBank:XP_072932840.1"; gbkey "CDS"; gene "LOC140744998"; product "hexosaminidase D-like"; protein_id "XP_072932840.1"; exon_number "2";
NW_027332210.1	Gnomon	CDS	5994075	5994187	.	+	0	gene_id "LOC140744998"; transcript_id "XM_073076739.1"; db_xref "GeneID:140744998"; db_xref "GenBank:XP_072932840.1"; gbkey "CDS"; gene "LOC140744998"; product "hexosaminidase D-like"; protein_id "XP_072932840.1"; exon_number "3";
NW_027332210.1	Gnomon	CDS	5994757	5995732	.	+	1	gene_id "LOC140744998"; transcript_id "XM_073076739.1"; db_xref "GeneID:140744998"; db_xref "GenBank:XP_072932840.1"; gbkey "CDS"; gene "LOC140744998"; product "hexosaminidase D-like"; protein_id "XP_072932840.1"; exon_number "4";
NW_027332210.1	Gnomon	start_codon	5992744	5992746	.	+	0	gene_id "LOC140744998"; transcript_id "XM_073076739.1"; db_xref "GeneID:140744998"; db_xref "GenBank:XP_072932840.1"; gbkey "CDS"; gene "LOC140744998"; product "hexosaminidase D-like"; protein_id "XP_072932840.1"; exon_number "1";
NW_027332210.1	Gnomon	stop_codon	5995733	5995735	.	+	0	gene_id "LOC140744998"; transcript_id "XM_073076739.1"; db_xref "GeneID:140744998"; db_xref "GenBank:XP_072932840.1"; gbkey "CDS"; gene "LOC140744998"; product "hexosaminidase D-like"; protein_id "XP_072932840.1"; exon_number "4";
NW_027332210.1	Gnomon	gene	5998111	6003992	.	-	.	gene_id "LOC140746638"; transcript_id ""; db_xref "GeneID:140746638"; description "uncharacterized LOC140746638"; gbkey "Gene"; gene "LOC140746638"; gene_biotype "protein_coding";
NW_027332210.1	Gnomon	transcript	5998111	6003992	.	-	.	gene_id "LOC140746638"; transcript_id "XM_073078760.1"; db_xref "GeneID:140746638"; db_xref "GenBank:XM_073078760.1"; experiment "COORDINATES: polyA evidence [ECO:0006239]"; gbkey "mRNA"; gene "LOC140746638"; model_evidence "Supporting evidence includes similarity to: 5 Proteins"; product "uncharacterized protein"; transcript_biotype "mRNA";
NW_027332210.1	Gnomon	exon	6003691	6003992	.	-	.	gene_id "LOC140746638"; transcript_id "XM_073078760.1"; db_xref "GeneID:140746638"; db_xref "GenBank:XM_073078760.1"; experiment "COORDINATES: polyA evidence [ECO:0006239]"; gene "LOC140746638"; model_evidence "Supporting evidence includes similarity to: 5 Proteins"; product "uncharacterized protein"; transcript_biotype "mRNA"; exon_number "1";
NW_027332210.1	Gnomon	exon	6002378	6003514	.	-	.	gene_id "LOC140746638"; transcript_id "XM_073078760.1"; db_xref "GeneID:140746638"; db_xref "GenBank:XM_073078760.1"; experiment "COORDINATES: polyA evidence [ECO:0006239]"; gene "LOC140746638"; model_evidence "Supporting evidence includes similarity to: 5 Proteins"; product "uncharacterized protein"; transcript_biotype "mRNA"; exon_number "2";
NW_027332210.1	Gnomon	exon	6001009	6002212	.	-	.	gene_id "LOC140746638"; transcript_id "XM_073078760.1"; db_xref "GeneID:140746638"; db_xref "GenBank:XM_073078760.1"; experiment "COORDINATES: polyA evidence [ECO:0006239]"; gene "LOC140746638"; model_evidence "Supporting evidence includes similarity to: 5 Proteins"; product "uncharacterized protein"; transcript_biotype "mRNA"; exon_number "3";
NW_027332210.1	Gnomon	exon	6000517	6000719	.	-	.	gene_id "LOC140746638"; transcript_id "XM_073078760.1"; db_xref "GeneID:140746638"; db_xref "GenBank:XM_073078760.1"; experiment "COORDINATES: polyA evidence [ECO:0006239]"; gene "LOC140746638"; model_evidence "Supporting evidence includes similarity to: 5 Proteins"; product "uncharacterized protein"; transcript_biotype "mRNA"; exon_number "4";
NW_027332210.1	Gnomon	exon	5998111	5998948	.	-	.	gene_id "LOC140746638"; transcript_id "XM_073078760.1"; db_xref "GeneID:140746638"; db_xref "GenBank:XM_073078760.1"; experiment "COORDINATES: polyA evidence [ECO:0006239]"; gene "LOC140746638"; model_evidence "Supporting evidence includes similarity to: 5 Proteins"; product "uncharacterized protein"; transcript_biotype "mRNA"; exon_number "5";
NW_027332210.1	Gnomon	CDS	6002378	6003493	.	-	0	gene_id "LOC140746638"; transcript_id "XM_073078760.1"; db_xref "GeneID:140746638"; db_xref "GenBank:XP_072934861.1"; gbkey "CDS"; gene "LOC140746638"; product "uncharacterized protein"; protein_id "XP_072934861.1"; exon_number "2";
NW_027332210.1	Gnomon	CDS	6001009	6002212	.	-	0	gene_id "LOC140746638"; transcript_id "XM_073078760.1"; db_xref "GeneID:140746638"; db_xref "GenBank:XP_072934861.1"; gbkey "CDS"; gene "LOC140746638"; product "uncharacterized protein"; protein_id "XP_072934861.1"; exon_number "3";
NW_027332210.1	Gnomon	CDS	6000517	6000719	.	-	2	gene_id "LOC140746638"; transcript_id "XM_073078760.1"; db_xref "GeneID:140746638"; db_xref "GenBank:XP_072934861.1"; gbkey "CDS"; gene "LOC140746638"; product "uncharacterized protein"; protein_id "XP_072934861.1"; exon_number "4";
NW_027332210.1	Gnomon	CDS	5998280	5998948	.	-	0	gene_id "LOC140746638"; transcript_id "XM_073078760.1"; db_xref "GeneID:140746638"; db_xref "GenBank:XP_072934861.1"; gbkey "CDS"; gene "LOC140746638"; product "uncharacterized protein"; protein_id "XP_072934861.1"; exon_number "5";
NW_027332210.1	Gnomon	start_codon	6003491	6003493	.	-	0	gene_id "LOC140746638"; transcript_id "XM_073078760.1"; db_xref "GeneID:140746638"; db_xref "GenBank:XP_072934861.1"; gbkey "CDS"; gene "LOC140746638"; product "uncharacterized protein"; protein_id "XP_072934861.1"; exon_number "2";
NW_027332210.1	Gnomon	stop_codon	5998277	5998279	.	-	0	gene_id "LOC140746638"; transcript_id "XM_073078760.1"; db_xref "GeneID:140746638"; db_xref "GenBank:XP_072934861.1"; gbkey "CDS"; gene "LOC140746638"; product "uncharacterized protein"; protein_id "XP_072934861.1"; exon_number "5";
NW_027332210.1	Gnomon	gene	6021867	6022857	.	-	.	gene_id "LOC140746646"; transcript_id ""; db_xref "GeneID:140746646"; description "uncharacterized LOC140746646"; gbkey "Gene"; gene "LOC140746646"; gene_biotype "lncRNA";
NW_027332210.1	Gnomon	transcript	6021867	6022857	.	-	.	gene_id "LOC140746646"; transcript_id "XR_012102789.1"; db_xref "GeneID:140746646"; db_xref "GenBank:XR_012102789.1"; experiment "COORDINATES: polyA evidence [ECO:0006239]"; gbkey "ncRNA"; gene "LOC140746646"; product "uncharacterized lncRNA"; transcript_biotype "lnc_RNA";
NW_027332210.1	Gnomon	exon	6022752	6022857	.	-	.	gene_id "LOC140746646"; transcript_id "XR_012102789.1"; db_xref "GeneID:140746646"; db_xref "GenBank:XR_012102789.1"; experiment "COORDINATES: polyA evidence [ECO:0006239]"; gene "LOC140746646"; product "uncharacterized lncRNA"; transcript_biotype "lnc_RNA"; exon_number "1";
NW_027332210.1	Gnomon	exon	6021867	6022158	.	-	.	gene_id "LOC140746646"; transcript_id "XR_012102789.1"; db_xref "GeneID:140746646"; db_xref "GenBank:XR_012102789.1"; experiment "COORDINATES: polyA evidence [ECO:0006239]"; gene "LOC140746646"; product "uncharacterized lncRNA"; transcript_biotype "lnc_RNA"; exon_number "2";
NW_027332210.1	Gnomon	gene	6058370	6059940	.	+	.	gene_id "LOC140746652"; transcript_id ""; db_xref "GeneID:140746652"; description "uncharacterized LOC140746652"; gbkey "Gene"; gene "LOC140746652"; gene_biotype "lncRNA";
NW_027332210.1	Gnomon	transcript	6058370	6059940	.	+	.	gene_id "LOC140746652"; transcript_id "XR_012102791.1"; db_xref "GeneID:140746652"; db_xref "GenBank:XR_012102791.1"; experiment "COORDINATES: polyA evidence [ECO:0006239]"; gbkey "ncRNA"; gene "LOC140746652"; product "uncharacterized lncRNA"; transcript_biotype "lnc_RNA";
NW_027332210.1	Gnomon	exon	6058370	6058913	.	+	.	gene_id "LOC140746652"; transcript_id "XR_012102791.1"; db_xref "GeneID:140746652"; db_xref "GenBank:XR_012102791.1"; experiment "COORDINATES: polyA evidence [ECO:0006239]"; gene "LOC140746652"; product "uncharacterized lncRNA"; transcript_biotype "lnc_RNA"; exon_number "1";
NW_027332210.1	Gnomon	exon	6058961	6059940	.	+	.	gene_id "LOC140746652"; transcript_id "XR_012102791.1"; db_xref "GeneID:140746652"; db_xref "GenBank:XR_012102791.1"; experiment "COORDINATES: polyA evidence [ECO:0006239]"; gene "LOC140746652"; product "uncharacterized lncRNA"; transcript_biotype "lnc_RNA"; exon_number "2";
NW_027332210.1	Gnomon	gene	6063794	6067825	.	+	.	gene_id "LOC140746656"; transcript_id ""; db_xref "GeneID:140746656"; description "BTB/POZ domain-containing protein KCTD9"; gbkey "Gene"; gene "LOC140746656"; gene_biotype "protein_coding";
NW_027332210.1	Gnomon	transcript	6063794	6067825	.	+	.	gene_id "LOC140746656"; transcript_id "XM_073078771.1"; db_xref "GeneID:140746656"; db_xref "GenBank:XM_073078771.1"; experiment "COORDINATES: polyA evidence [ECO:0006239]"; gbkey "mRNA"; gene "LOC140746656"; model_evidence "Supporting evidence includes similarity to: 8 Proteins"; product "BTB/POZ domain-containing protein KCTD9"; transcript_biotype "mRNA";
NW_027332210.1	Gnomon	exon	6063794	6064482	.	+	.	gene_id "LOC140746656"; transcript_id "XM_073078771.1"; db_xref "GeneID:140746656"; db_xref "GenBank:XM_073078771.1"; experiment "COORDINATES: polyA evidence [ECO:0006239]"; gene "LOC140746656"; model_evidence "Supporting evidence includes similarity to: 8 Proteins"; product "BTB/POZ domain-containing protein KCTD9"; transcript_biotype "mRNA"; exon_number "1";
NW_027332210.1	Gnomon	exon	6065058	6065257	.	+	.	gene_id "LOC140746656"; transcript_id "XM_073078771.1"; db_xref "GeneID:140746656"; db_xref "GenBank:XM_073078771.1"; experiment "COORDINATES: polyA evidence [ECO:0006239]"; gene "LOC140746656"; model_evidence "Supporting evidence includes similarity to: 8 Proteins"; product "BTB/POZ domain-containing protein KCTD9"; transcript_biotype "mRNA"; exon_number "2";
NW_027332210.1	Gnomon	exon	6065784	6065919	.	+	.	gene_id "LOC140746656"; transcript_id "XM_073078771.1"; db_xref "GeneID:140746656"; db_xref "GenBank:XM_073078771.1"; experiment "COORDINATES: polyA evidence [ECO:0006239]"; gene "LOC140746656"; model_evidence "Supporting evidence includes similarity to: 8 Proteins"; product "BTB/POZ domain-containing protein KCTD9"; transcript_biotype "mRNA"; exon_number "3";
NW_027332210.1	Gnomon	exon	6066506	6066580	.	+	.	gene_id "LOC140746656"; transcript_id "XM_073078771.1"; db_xref "GeneID:140746656"; db_xref "GenBank:XM_073078771.1"; experiment "COORDINATES: polyA evidence [ECO:0006239]"; gene "LOC140746656"; model_evidence "Supporting evidence includes similarity to: 8 Proteins"; product "BTB/POZ domain-containing protein KCTD9"; transcript_biotype "mRNA"; exon_number "4";
NW_027332210.1	Gnomon	exon	6066959	6067077	.	+	.	gene_id "LOC140746656"; transcript_id "XM_073078771.1"; db_xref "GeneID:140746656"; db_xref "GenBank:XM_073078771.1"; experiment "COORDINATES: polyA evidence [ECO:0006239]"; gene "LOC140746656"; model_evidence "Supporting evidence includes similarity to: 8 Proteins"; product "BTB/POZ domain-containing protein KCTD9"; transcript_biotype "mRNA"; exon_number "5";
NW_027332210.1	Gnomon	exon	6067452	6067825	.	+	.	gene_id "LOC140746656"; transcript_id "XM_073078771.1"; db_xref "GeneID:140746656"; db_xref "GenBank:XM_073078771.1"; experiment "COORDINATES: polyA evidence [ECO:0006239]"; gene "LOC140746656"; model_evidence "Supporting evidence includes similarity to: 8 Proteins"; product "BTB/POZ domain-containing protein KCTD9"; transcript_biotype "mRNA"; exon_number "6";
NW_027332210.1	Gnomon	CDS	6063918	6064482	.	+	0	gene_id "LOC140746656"; transcript_id "XM_073078771.1"; db_xref "GeneID:140746656"; db_xref "GenBank:XP_072934872.1"; gbkey "CDS"; gene "LOC140746656"; product "BTB/POZ domain-containing protein KCTD9"; protein_id "XP_072934872.1"; exon_number "1";
NW_027332210.1	Gnomon	CDS	6065058	6065257	.	+	2	gene_id "LOC140746656"; transcript_id "XM_073078771.1"; db_xref "GeneID:140746656"; db_xref "GenBank:XP_072934872.1"; gbkey "CDS"; gene "LOC140746656"; product "BTB/POZ domain-containing protein KCTD9"; protein_id "XP_072934872.1"; exon_number "2";
NW_027332210.1	Gnomon	CDS	6065784	6065919	.	+	0	gene_id "LOC140746656"; transcript_id "XM_073078771.1"; db_xref "GeneID:140746656"; db_xref "GenBank:XP_072934872.1"; gbkey "CDS"; gene "LOC140746656"; product "BTB/POZ domain-containing protein KCTD9"; protein_id "XP_072934872.1"; exon_number "3";
NW_027332210.1	Gnomon	CDS	6066506	6066580	.	+	2	gene_id "LOC140746656"; transcript_id "XM_073078771.1"; db_xref "GeneID:140746656"; db_xref "GenBank:XP_072934872.1"; gbkey "CDS"; gene "LOC140746656"; product "BTB/POZ domain-containing protein KCTD9"; protein_id "XP_072934872.1"; exon_number "4";
NW_027332210.1	Gnomon	CDS	6066959	6067077	.	+	2	gene_id "LOC140746656"; transcript_id "XM_073078771.1"; db_xref "GeneID:140746656"; db_xref "GenBank:XP_072934872.1"; gbkey "CDS"; gene "LOC140746656"; product "BTB/POZ domain-containing protein KCTD9"; protein_id "XP_072934872.1"; exon_number "5";
NW_027332210.1	Gnomon	CDS	6067452	6067565	.	+	0	gene_id "LOC140746656"; transcript_id "XM_073078771.1"; db_xref "GeneID:140746656"; db_xref "GenBank:XP_072934872.1"; gbkey "CDS"; gene "LOC140746656"; product "BTB/POZ domain-containing protein KCTD9"; protein_id "XP_072934872.1"; exon_number "6";
NW_027332210.1	Gnomon	start_codon	6063918	6063920	.	+	0	gene_id "LOC140746656"; transcript_id "XM_073078771.1"; db_xref "GeneID:140746656"; db_xref "GenBank:XP_072934872.1"; gbkey "CDS"; gene "LOC140746656"; product "BTB/POZ domain-containing protein KCTD9"; protein_id "XP_072934872.1"; exon_number "1";
NW_027332210.1	Gnomon	stop_codon	6067566	6067568	.	+	0	gene_id "LOC140746656"; transcript_id "XM_073078771.1"; db_xref "GeneID:140746656"; db_xref "GenBank:XP_072934872.1"; gbkey "CDS"; gene "LOC140746656"; product "BTB/POZ domain-containing protein KCTD9"; protein_id "XP_072934872.1"; exon_number "6";
NW_027332210.1	Gnomon	gene	6069558	6088885	.	+	.	gene_id "lost"; transcript_id ""; db_xref "GeneID:140746664"; description "methenyltetrahydrofolate synthase domain-containing protein lost"; gbkey "Gene"; gene "lost"; gene_biotype "protein_coding";
NW_027332210.1	Gnomon	transcript	6069558	6088885	.	+	.	gene_id "lost"; transcript_id "XM_073078774.1"; db_xref "GeneID:140746664"; db_xref "GenBank:XM_073078774.1"; experiment "COORDINATES: polyA evidence [ECO:0006239]"; gbkey "mRNA"; gene "lost"; model_evidence "Supporting evidence includes similarity to: 5 Proteins"; product "methenyltetrahydrofolate synthase domain-containing protein lost"; transcript_biotype "mRNA";
NW_027332210.1	Gnomon	exon	6069558	6069764	.	+	.	gene_id "lost"; transcript_id "XM_073078774.1"; db_xref "GeneID:140746664"; db_xref "GenBank:XM_073078774.1"; experiment "COORDINATES: polyA evidence [ECO:0006239]"; gene "lost"; model_evidence "Supporting evidence includes similarity to: 5 Proteins"; product "methenyltetrahydrofolate synthase domain-containing protein lost"; transcript_biotype "mRNA"; exon_number "1";
NW_027332210.1	Gnomon	exon	6075700	6075922	.	+	.	gene_id "lost"; transcript_id "XM_073078774.1"; db_xref "GeneID:140746664"; db_xref "GenBank:XM_073078774.1"; experiment "COORDINATES: polyA evidence [ECO:0006239]"; gene "lost"; model_evidence "Supporting evidence includes similarity to: 5 Proteins"; product "methenyltetrahydrofolate synthase domain-containing protein lost"; transcript_biotype "mRNA"; exon_number "2";
NW_027332210.1	Gnomon	exon	6079308	6079468	.	+	.	gene_id "lost"; transcript_id "XM_073078774.1"; db_xref "GeneID:140746664"; db_xref "GenBank:XM_073078774.1"; experiment "COORDINATES: polyA evidence [ECO:0006239]"; gene "lost"; model_evidence "Supporting evidence includes similarity to: 5 Proteins"; product "methenyltetrahydrofolate synthase domain-containing protein lost"; transcript_biotype "mRNA"; exon_number "3";
NW_027332210.1	Gnomon	exon	6080041	6080127	.	+	.	gene_id "lost"; transcript_id "XM_073078774.1"; db_xref "GeneID:140746664"; db_xref "GenBank:XM_073078774.1"; experiment "COORDINATES: polyA evidence [ECO:0006239]"; gene "lost"; model_evidence "Supporting evidence includes similarity to: 5 Proteins"; product "methenyltetrahydrofolate synthase domain-containing protein lost"; transcript_biotype "mRNA"; exon_number "4";
NW_027332210.1	Gnomon	exon	6080393	6080481	.	+	.	gene_id "lost"; transcript_id "XM_073078774.1"; db_xref "GeneID:140746664"; db_xref "GenBank:XM_073078774.1"; experiment "COORDINATES: polyA evidence [ECO:0006239]"; gene "lost"; model_evidence "Supporting evidence includes similarity to: 5 Proteins"; product "methenyltetrahydrofolate synthase domain-containing protein lost"; transcript_biotype "mRNA"; exon_number "5";
NW_027332210.1	Gnomon	exon	6080955	6081029	.	+	.	gene_id "lost"; transcript_id "XM_073078774.1"; db_xref "GeneID:140746664"; db_xref "GenBank:XM_073078774.1"; experiment "COORDINATES: polyA evidence [ECO:0006239]"; gene "lost"; model_evidence "Supporting evidence includes similarity to: 5 Proteins"; product "methenyltetrahydrofolate synthase domain-containing protein lost"; transcript_biotype "mRNA"; exon_number "6";
NW_027332210.1	Gnomon	exon	6081493	6081608	.	+	.	gene_id "lost"; transcript_id "XM_073078774.1"; db_xref "GeneID:140746664"; db_xref "GenBank:XM_073078774.1"; experiment "COORDINATES: polyA evidence [ECO:0006239]"; gene "lost"; model_evidence "Supporting evidence includes similarity to: 5 Proteins"; product "methenyltetrahydrofolate synthase domain-containing protein lost"; transcript_biotype "mRNA"; exon_number "7";
NW_027332210.1	Gnomon	exon	6082088	6082205	.	+	.	gene_id "lost"; transcript_id "XM_073078774.1"; db_xref "GeneID:140746664"; db_xref "GenBank:XM_073078774.1"; experiment "COORDINATES: polyA evidence [ECO:0006239]"; gene "lost"; model_evidence "Supporting evidence includes similarity to: 5 Proteins"; product "methenyltetrahydrofolate synthase domain-containing protein lost"; transcript_biotype "mRNA"; exon_number "8";
NW_027332210.1	Gnomon	exon	6083289	6083444	.	+	.	gene_id "lost"; transcript_id "XM_073078774.1"; db_xref "GeneID:140746664"; db_xref "GenBank:XM_073078774.1"; experiment "COORDINATES: polyA evidence [ECO:0006239]"; gene "lost"; model_evidence "Supporting evidence includes similarity to: 5 Proteins"; product "methenyltetrahydrofolate synthase domain-containing protein lost"; transcript_biotype "mRNA"; exon_number "9";
NW_027332210.1	Gnomon	exon	6084250	6084339	.	+	.	gene_id "lost"; transcript_id "XM_073078774.1"; db_xref "GeneID:140746664"; db_xref "GenBank:XM_073078774.1"; experiment "COORDINATES: polyA evidence [ECO:0006239]"; gene "lost"; model_evidence "Supporting evidence includes similarity to: 5 Proteins"; product "methenyltetrahydrofolate synthase domain-containing protein lost"; transcript_biotype "mRNA"; exon_number "10";
NW_027332210.1	Gnomon	exon	6084424	6084474	.	+	.	gene_id "lost"; transcript_id "XM_073078774.1"; db_xref "GeneID:140746664"; db_xref "GenBank:XM_073078774.1"; experiment "COORDINATES: polyA evidence [ECO:0006239]"; gene "lost"; model_evidence "Supporting evidence includes similarity to: 5 Proteins"; product "methenyltetrahydrofolate synthase domain-containing protein lost"; transcript_biotype "mRNA"; exon_number "11";
NW_027332210.1	Gnomon	exon	6084794	6085000	.	+	.	gene_id "lost"; transcript_id "XM_073078774.1"; db_xref "GeneID:140746664"; db_xref "GenBank:XM_073078774.1"; experiment "COORDINATES: polyA evidence [ECO:0006239]"; gene "lost"; model_evidence "Supporting evidence includes similarity to: 5 Proteins"; product "methenyltetrahydrofolate synthase domain-containing protein lost"; transcript_biotype "mRNA"; exon_number "12";
NW_027332210.1	Gnomon	exon	6086118	6088885	.	+	.	gene_id "lost"; transcript_id "XM_073078774.1"; db_xref "GeneID:140746664"; db_xref "GenBank:XM_073078774.1"; experiment "COORDINATES: polyA evidence [ECO:0006239]"; gene "lost"; model_evidence "Supporting evidence includes similarity to: 5 Proteins"; product "methenyltetrahydrofolate synthase domain-containing protein lost"; transcript_biotype "mRNA"; exon_number "13";
NW_027332210.1	Gnomon	CDS	6069725	6069764	.	+	0	gene_id "lost"; transcript_id "XM_073078774.1"; db_xref "GeneID:140746664"; db_xref "GenBank:XP_072934875.1"; gbkey "CDS"; gene "lost"; product "methenyltetrahydrofolate synthase domain-containing protein"; protein_id "XP_072934875.1"; exon_number "1";
NW_027332210.1	Gnomon	CDS	6075700	6075922	.	+	2	gene_id "lost"; transcript_id "XM_073078774.1"; db_xref "GeneID:140746664"; db_xref "GenBank:XP_072934875.1"; gbkey "CDS"; gene "lost"; product "methenyltetrahydrofolate synthase domain-containing protein"; protein_id "XP_072934875.1"; exon_number "2";
NW_027332210.1	Gnomon	CDS	6079308	6079468	.	+	1	gene_id "lost"; transcript_id "XM_073078774.1"; db_xref "GeneID:140746664"; db_xref "GenBank:XP_072934875.1"; gbkey "CDS"; gene "lost"; product "methenyltetrahydrofolate synthase domain-containing protein"; protein_id "XP_072934875.1"; exon_number "3";
NW_027332210.1	Gnomon	CDS	6080041	6080127	.	+	2	gene_id "lost"; transcript_id "XM_073078774.1"; db_xref "GeneID:140746664"; db_xref "GenBank:XP_072934875.1"; gbkey "CDS"; gene "lost"; product "methenyltetrahydrofolate synthase domain-containing protein"; protein_id "XP_072934875.1"; exon_number "4";
NW_027332210.1	Gnomon	CDS	6080393	6080481	.	+	2	gene_id "lost"; transcript_id "XM_073078774.1"; db_xref "GeneID:140746664"; db_xref "GenBank:XP_072934875.1"; gbkey "CDS"; gene "lost"; product "methenyltetrahydrofolate synthase domain-containing protein"; protein_id "XP_072934875.1"; exon_number "5";
NW_027332210.1	Gnomon	CDS	6080955	6081029	.	+	0	gene_id "lost"; transcript_id "XM_073078774.1"; db_xref "GeneID:140746664"; db_xref "GenBank:XP_072934875.1"; gbkey "CDS"; gene "lost"; product "methenyltetrahydrofolate synthase domain-containing protein"; protein_id "XP_072934875.1"; exon_number "6";
NW_027332210.1	Gnomon	CDS	6081493	6081608	.	+	0	gene_id "lost"; transcript_id "XM_073078774.1"; db_xref "GeneID:140746664"; db_xref "GenBank:XP_072934875.1"; gbkey "CDS"; gene "lost"; product "methenyltetrahydrofolate synthase domain-containing protein"; protein_id "XP_072934875.1"; exon_number "7";
NW_027332210.1	Gnomon	CDS	6082088	6082205	.	+	1	gene_id "lost"; transcript_id "XM_073078774.1"; db_xref "GeneID:140746664"; db_xref "GenBank:XP_072934875.1"; gbkey "CDS"; gene "lost"; product "methenyltetrahydrofolate synthase domain-containing protein"; protein_id "XP_072934875.1"; exon_number "8";
NW_027332210.1	Gnomon	CDS	6083289	6083444	.	+	0	gene_id "lost"; transcript_id "XM_073078774.1"; db_xref "GeneID:140746664"; db_xref "GenBank:XP_072934875.1"; gbkey "CDS"; gene "lost"; product "methenyltetrahydrofolate synthase domain-containing protein"; protein_id "XP_072934875.1"; exon_number "9";
NW_027332210.1	Gnomon	CDS	6084250	6084339	.	+	0	gene_id "lost"; transcript_id "XM_073078774.1"; db_xref "GeneID:140746664"; db_xref "GenBank:XP_072934875.1"; gbkey "CDS"; gene "lost"; product "methenyltetrahydrofolate synthase domain-containing protein"; protein_id "XP_072934875.1"; exon_number "10";
NW_027332210.1	Gnomon	CDS	6084424	6084474	.	+	0	gene_id "lost"; transcript_id "XM_073078774.1"; db_xref "GeneID:140746664"; db_xref "GenBank:XP_072934875.1"; gbkey "CDS"; gene "lost"; product "methenyltetrahydrofolate synthase domain-containing protein"; protein_id "XP_072934875.1"; exon_number "11";
NW_027332210.1	Gnomon	CDS	6084794	6085000	.	+	0	gene_id "lost"; transcript_id "XM_073078774.1"; db_xref "GeneID:140746664"; db_xref "GenBank:XP_072934875.1"; gbkey "CDS"; gene "lost"; product "methenyltetrahydrofolate synthase domain-containing protein"; protein_id "XP_072934875.1"; exon_number "12";
NW_027332210.1	Gnomon	CDS	6086118	6086123	.	+	0	gene_id "lost"; transcript_id "XM_073078774.1"; db_xref "GeneID:140746664"; db_xref "GenBank:XP_072934875.1"; gbkey "CDS"; gene "lost"; product "methenyltetrahydrofolate synthase domain-containing protein"; protein_id "XP_072934875.1"; exon_number "13";
NW_027332210.1	Gnomon	start_codon	6069725	6069727	.	+	0	gene_id "lost"; transcript_id "XM_073078774.1"; db_xref "GeneID:140746664"; db_xref "GenBank:XP_072934875.1"; gbkey "CDS"; gene "lost"; product "methenyltetrahydrofolate synthase domain-containing protein"; protein_id "XP_072934875.1"; exon_number "1";
NW_027332210.1	Gnomon	stop_codon	6086124	6086126	.	+	0	gene_id "lost"; transcript_id "XM_073078774.1"; db_xref "GeneID:140746664"; db_xref "GenBank:XP_072934875.1"; gbkey "CDS"; gene "lost"; product "methenyltetrahydrofolate synthase domain-containing protein"; protein_id "XP_072934875.1"; exon_number "13";
NW_027332210.1	Gnomon	gene	6089614	6114168	.	-	.	gene_id "LOC140744563"; transcript_id ""; db_xref "GeneID:140744563"; description "uncharacterized LOC140744563"; gbkey "Gene"; gene "LOC140744563"; gene_biotype "protein_coding";
NW_027332210.1	Gnomon	transcript	6089614	6114168	.	-	.	gene_id "LOC140744563"; transcript_id "XM_073076208.1"; db_xref "GeneID:140744563"; db_xref "GenBank:XM_073076208.1"; gbkey "mRNA"; gene "LOC140744563"; model_evidence "Supporting evidence includes similarity to: 58 Proteins"; product "uncharacterized protein"; transcript_biotype "mRNA";
NW_027332210.1	Gnomon	exon	6113960	6114168	.	-	.	gene_id "LOC140744563"; transcript_id "XM_073076208.1"; db_xref "GeneID:140744563"; db_xref "GenBank:XM_073076208.1"; gene "LOC140744563"; model_evidence "Supporting evidence includes similarity to: 58 Proteins"; product "uncharacterized protein"; transcript_biotype "mRNA"; exon_number "1";
NW_027332210.1	Gnomon	exon	6113565	6113668	.	-	.	gene_id "LOC140744563"; transcript_id "XM_073076208.1"; db_xref "GeneID:140744563"; db_xref "GenBank:XM_073076208.1"; gene "LOC140744563"; model_evidence "Supporting evidence includes similarity to: 58 Proteins"; product "uncharacterized protein"; transcript_biotype "mRNA"; exon_number "2";
NW_027332210.1	Gnomon	exon	6112909	6113057	.	-	.	gene_id "LOC140744563"; transcript_id "XM_073076208.1"; db_xref "GeneID:140744563"; db_xref "GenBank:XM_073076208.1"; gene "LOC140744563"; model_evidence "Supporting evidence includes similarity to: 58 Proteins"; product "uncharacterized protein"; transcript_biotype "mRNA"; exon_number "3";
NW_027332210.1	Gnomon	exon	6112129	6112205	.	-	.	gene_id "LOC140744563"; transcript_id "XM_073076208.1"; db_xref "GeneID:140744563"; db_xref "GenBank:XM_073076208.1"; gene "LOC140744563"; model_evidence "Supporting evidence includes similarity to: 58 Proteins"; product "uncharacterized protein"; transcript_biotype "mRNA"; exon_number "4";
NW_027332210.1	Gnomon	exon	6110746	6110963	.	-	.	gene_id "LOC140744563"; transcript_id "XM_073076208.1"; db_xref "GeneID:140744563"; db_xref "GenBank:XM_073076208.1"; gene "LOC140744563"; model_evidence "Supporting evidence includes similarity to: 58 Proteins"; product "uncharacterized protein"; transcript_biotype "mRNA"; exon_number "5";
NW_027332210.1	Gnomon	exon	6110143	6110316	.	-	.	gene_id "LOC140744563"; transcript_id "XM_073076208.1"; db_xref "GeneID:140744563"; db_xref "GenBank:XM_073076208.1"; gene "LOC140744563"; model_evidence "Supporting evidence includes similarity to: 58 Proteins"; product "uncharacterized protein"; transcript_biotype "mRNA"; exon_number "6";
NW_027332210.1	Gnomon	exon	6108519	6108691	.	-	.	gene_id "LOC140744563"; transcript_id "XM_073076208.1"; db_xref "GeneID:140744563"; db_xref "GenBank:XM_073076208.1"; gene "LOC140744563"; model_evidence "Supporting evidence includes similarity to: 58 Proteins"; product "uncharacterized protein"; transcript_biotype "mRNA"; exon_number "7";
NW_027332210.1	Gnomon	exon	6108075	6108155	.	-	.	gene_id "LOC140744563"; transcript_id "XM_073076208.1"; db_xref "GeneID:140744563"; db_xref "GenBank:XM_073076208.1"; gene "LOC140744563"; model_evidence "Supporting evidence includes similarity to: 58 Proteins"; product "uncharacterized protein"; transcript_biotype "mRNA"; exon_number "8";
NW_027332210.1	Gnomon	exon	6107543	6107616	.	-	.	gene_id "LOC140744563"; transcript_id "XM_073076208.1"; db_xref "GeneID:140744563"; db_xref "GenBank:XM_073076208.1"; gene "LOC140744563"; model_evidence "Supporting evidence includes similarity to: 58 Proteins"; product "uncharacterized protein"; transcript_biotype "mRNA"; exon_number "9";
NW_027332210.1	Gnomon	exon	6106053	6106201	.	-	.	gene_id "LOC140744563"; transcript_id "XM_073076208.1"; db_xref "GeneID:140744563"; db_xref "GenBank:XM_073076208.1"; gene "LOC140744563"; model_evidence "Supporting evidence includes similarity to: 58 Proteins"; product "uncharacterized protein"; transcript_biotype "mRNA"; exon_number "10";
NW_027332210.1	Gnomon	exon	6105013	6105164	.	-	.	gene_id "LOC140744563"; transcript_id "XM_073076208.1"; db_xref "GeneID:140744563"; db_xref "GenBank:XM_073076208.1"; gene "LOC140744563"; model_evidence "Supporting evidence includes similarity to: 58 Proteins"; product "uncharacterized protein"; transcript_biotype "mRNA"; exon_number "11";
NW_027332210.1	Gnomon	exon	6104507	6104577	.	-	.	gene_id "LOC140744563"; transcript_id "XM_073076208.1"; db_xref "GeneID:140744563"; db_xref "GenBank:XM_073076208.1"; gene "LOC140744563"; model_evidence "Supporting evidence includes similarity to: 58 Proteins"; product "uncharacterized protein"; transcript_biotype "mRNA"; exon_number "12";
NW_027332210.1	Gnomon	exon	6104125	6104192	.	-	.	gene_id "LOC140744563"; transcript_id "XM_073076208.1"; db_xref "GeneID:140744563"; db_xref "GenBank:XM_073076208.1"; gene "LOC140744563"; model_evidence "Supporting evidence includes similarity to: 58 Proteins"; product "uncharacterized protein"; transcript_biotype "mRNA"; exon_number "13";
NW_027332210.1	Gnomon	exon	6103658	6103807	.	-	.	gene_id "LOC140744563"; transcript_id "XM_073076208.1"; db_xref "GeneID:140744563"; db_xref "GenBank:XM_073076208.1"; gene "LOC140744563"; model_evidence "Supporting evidence includes similarity to: 58 Proteins"; product "uncharacterized protein"; transcript_biotype "mRNA"; exon_number "14";
NW_027332210.1	Gnomon	exon	6103005	6103172	.	-	.	gene_id "LOC140744563"; transcript_id "XM_073076208.1"; db_xref "GeneID:140744563"; db_xref "GenBank:XM_073076208.1"; gene "LOC140744563"; model_evidence "Supporting evidence includes similarity to: 58 Proteins"; product "uncharacterized protein"; transcript_biotype "mRNA"; exon_number "15";
NW_027332210.1	Gnomon	exon	6102357	6102497	.	-	.	gene_id "LOC140744563"; transcript_id "XM_073076208.1"; db_xref "GeneID:140744563"; db_xref "GenBank:XM_073076208.1"; gene "LOC140744563"; model_evidence "Supporting evidence includes similarity to: 58 Proteins"; product "uncharacterized protein"; transcript_biotype "mRNA"; exon_number "16";
NW_027332210.1	Gnomon	exon	6101769	6101941	.	-	.	gene_id "LOC140744563"; transcript_id "XM_073076208.1"; db_xref "GeneID:140744563"; db_xref "GenBank:XM_073076208.1"; gene "LOC140744563"; model_evidence "Supporting evidence includes similarity to: 58 Proteins"; product "uncharacterized protein"; transcript_biotype "mRNA"; exon_number "17";
NW_027332210.1	Gnomon	exon	6100810	6100887	.	-	.	gene_id "LOC140744563"; transcript_id "XM_073076208.1"; db_xref "GeneID:140744563"; db_xref "GenBank:XM_073076208.1"; gene "LOC140744563"; model_evidence "Supporting evidence includes similarity to: 58 Proteins"; product "uncharacterized protein"; transcript_biotype "mRNA"; exon_number "18";
NW_027332210.1	Gnomon	exon	6100251	6100422	.	-	.	gene_id "LOC140744563"; transcript_id "XM_073076208.1"; db_xref "GeneID:140744563"; db_xref "GenBank:XM_073076208.1"; gene "LOC140744563"; model_evidence "Supporting evidence includes similarity to: 58 Proteins"; product "uncharacterized protein"; transcript_biotype "mRNA"; exon_number "19";
NW_027332210.1	Gnomon	exon	6098984	6099038	.	-	.	gene_id "LOC140744563"; transcript_id "XM_073076208.1"; db_xref "GeneID:140744563"; db_xref "GenBank:XM_073076208.1"; gene "LOC140744563"; model_evidence "Supporting evidence includes similarity to: 58 Proteins"; product "uncharacterized protein"; transcript_biotype "mRNA"; exon_number "20";
NW_027332210.1	Gnomon	exon	6098768	6098886	.	-	.	gene_id "LOC140744563"; transcript_id "XM_073076208.1"; db_xref "GeneID:140744563"; db_xref "GenBank:XM_073076208.1"; gene "LOC140744563"; model_evidence "Supporting evidence includes similarity to: 58 Proteins"; product "uncharacterized protein"; transcript_biotype "mRNA"; exon_number "21";
NW_027332210.1	Gnomon	exon	6098278	6098429	.	-	.	gene_id "LOC140744563"; transcript_id "XM_073076208.1"; db_xref "GeneID:140744563"; db_xref "GenBank:XM_073076208.1"; gene "LOC140744563"; model_evidence "Supporting evidence includes similarity to: 58 Proteins"; product "uncharacterized protein"; transcript_biotype "mRNA"; exon_number "22";
NW_027332210.1	Gnomon	exon	6098031	6098113	.	-	.	gene_id "LOC140744563"; transcript_id "XM_073076208.1"; db_xref "GeneID:140744563"; db_xref "GenBank:XM_073076208.1"; gene "LOC140744563"; model_evidence "Supporting evidence includes similarity to: 58 Proteins"; product "uncharacterized protein"; transcript_biotype "mRNA"; exon_number "23";
NW_027332210.1	Gnomon	exon	6097704	6097921	.	-	.	gene_id "LOC140744563"; transcript_id "XM_073076208.1"; db_xref "GeneID:140744563"; db_xref "GenBank:XM_073076208.1"; gene "LOC140744563"; model_evidence "Supporting evidence includes similarity to: 58 Proteins"; product "uncharacterized protein"; transcript_biotype "mRNA"; exon_number "24";
NW_027332210.1	Gnomon	exon	6097270	6097437	.	-	.	gene_id "LOC140744563"; transcript_id "XM_073076208.1"; db_xref "GeneID:140744563"; db_xref "GenBank:XM_073076208.1"; gene "LOC140744563"; model_evidence "Supporting evidence includes similarity to: 58 Proteins"; product "uncharacterized protein"; transcript_biotype "mRNA"; exon_number "25";
NW_027332210.1	Gnomon	exon	6096751	6096945	.	-	.	gene_id "LOC140744563"; transcript_id "XM_073076208.1"; db_xref "GeneID:140744563"; db_xref "GenBank:XM_073076208.1"; gene "LOC140744563"; model_evidence "Supporting evidence includes similarity to: 58 Proteins"; product "uncharacterized protein"; transcript_biotype "mRNA"; exon_number "26";
NW_027332210.1	Gnomon	exon	6096285	6096457	.	-	.	gene_id "LOC140744563"; transcript_id "XM_073076208.1"; db_xref "GeneID:140744563"; db_xref "GenBank:XM_073076208.1"; gene "LOC140744563"; model_evidence "Supporting evidence includes similarity to: 58 Proteins"; product "uncharacterized protein"; transcript_biotype "mRNA"; exon_number "27";
NW_027332210.1	Gnomon	exon	6095724	6095801	.	-	.	gene_id "LOC140744563"; transcript_id "XM_073076208.1"; db_xref "GeneID:140744563"; db_xref "GenBank:XM_073076208.1"; gene "LOC140744563"; model_evidence "Supporting evidence includes similarity to: 58 Proteins"; product "uncharacterized protein"; transcript_biotype "mRNA"; exon_number "28";
NW_027332210.1	Gnomon	exon	6095180	6095339	.	-	.	gene_id "LOC140744563"; transcript_id "XM_073076208.1"; db_xref "GeneID:140744563"; db_xref "GenBank:XM_073076208.1"; gene "LOC140744563"; model_evidence "Supporting evidence includes similarity to: 58 Proteins"; product "uncharacterized protein"; transcript_biotype "mRNA"; exon_number "29";
NW_027332210.1	Gnomon	exon	6094808	6094811	.	-	.	gene_id "LOC140744563"; transcript_id "XM_073076208.1"; db_xref "GeneID:140744563"; db_xref "GenBank:XM_073076208.1"; gene "LOC140744563"; model_evidence "Supporting evidence includes similarity to: 58 Proteins"; product "uncharacterized protein"; transcript_biotype "mRNA"; exon_number "30";
NW_027332210.1	Gnomon	exon	6093757	6093941	.	-	.	gene_id "LOC140744563"; transcript_id "XM_073076208.1"; db_xref "GeneID:140744563"; db_xref "GenBank:XM_073076208.1"; gene "LOC140744563"; model_evidence "Supporting evidence includes similarity to: 58 Proteins"; product "uncharacterized protein"; transcript_biotype "mRNA"; exon_number "31";
NW_027332210.1	Gnomon	exon	6093157	6093391	.	-	.	gene_id "LOC140744563"; transcript_id "XM_073076208.1"; db_xref "GeneID:140744563"; db_xref "GenBank:XM_073076208.1"; gene "LOC140744563"; model_evidence "Supporting evidence includes similarity to: 58 Proteins"; product "uncharacterized protein"; transcript_biotype "mRNA"; exon_number "32";
NW_027332210.1	Gnomon	exon	6092696	6092907	.	-	.	gene_id "LOC140744563"; transcript_id "XM_073076208.1"; db_xref "GeneID:140744563"; db_xref "GenBank:XM_073076208.1"; gene "LOC140744563"; model_evidence "Supporting evidence includes similarity to: 58 Proteins"; product "uncharacterized protein"; transcript_biotype "mRNA"; exon_number "33";
NW_027332210.1	Gnomon	exon	6092178	6092357	.	-	.	gene_id "LOC140744563"; transcript_id "XM_073076208.1"; db_xref "GeneID:140744563"; db_xref "GenBank:XM_073076208.1"; gene "LOC140744563"; model_evidence "Supporting evidence includes similarity to: 58 Proteins"; product "uncharacterized protein"; transcript_biotype "mRNA"; exon_number "34";
NW_027332210.1	Gnomon	exon	6091698	6091844	.	-	.	gene_id "LOC140744563"; transcript_id "XM_073076208.1"; db_xref "GeneID:140744563"; db_xref "GenBank:XM_073076208.1"; gene "LOC140744563"; model_evidence "Supporting evidence includes similarity to: 58 Proteins"; product "uncharacterized protein"; transcript_biotype "mRNA"; exon_number "35";
NW_027332210.1	Gnomon	exon	6091190	6091362	.	-	.	gene_id "LOC140744563"; transcript_id "XM_073076208.1"; db_xref "GeneID:140744563"; db_xref "GenBank:XM_073076208.1"; gene "LOC140744563"; model_evidence "Supporting evidence includes similarity to: 58 Proteins"; product "uncharacterized protein"; transcript_biotype "mRNA"; exon_number "36";
NW_027332210.1	Gnomon	exon	6090709	6090783	.	-	.	gene_id "LOC140744563"; transcript_id "XM_073076208.1"; db_xref "GeneID:140744563"; db_xref "GenBank:XM_073076208.1"; gene "LOC140744563"; model_evidence "Supporting evidence includes similarity to: 58 Proteins"; product "uncharacterized protein"; transcript_biotype "mRNA"; exon_number "37";
NW_027332210.1	Gnomon	exon	6090338	6090364	.	-	.	gene_id "LOC140744563"; transcript_id "XM_073076208.1"; db_xref "GeneID:140744563"; db_xref "GenBank:XM_073076208.1"; gene "LOC140744563"; model_evidence "Supporting evidence includes similarity to: 58 Proteins"; product "uncharacterized protein"; transcript_biotype "mRNA"; exon_number "38";
NW_027332210.1	Gnomon	exon	6090207	6090245	.	-	.	gene_id "LOC140744563"; transcript_id "XM_073076208.1"; db_xref "GeneID:140744563"; db_xref "GenBank:XM_073076208.1"; gene "LOC140744563"; model_evidence "Supporting evidence includes similarity to: 58 Proteins"; product "uncharacterized protein"; transcript_biotype "mRNA"; exon_number "39";
NW_027332210.1	Gnomon	exon	6089614	6089965	.	-	.	gene_id "LOC140744563"; transcript_id "XM_073076208.1"; db_xref "GeneID:140744563"; db_xref "GenBank:XM_073076208.1"; gene "LOC140744563"; model_evidence "Supporting evidence includes similarity to: 58 Proteins"; product "uncharacterized protein"; transcript_biotype "mRNA"; exon_number "40";
NW_027332210.1	Gnomon	CDS	6113960	6114020	.	-	0	gene_id "LOC140744563"; transcript_id "XM_073076208.1"; db_xref "GeneID:140744563"; db_xref "GenBank:XP_072932309.1"; gbkey "CDS"; gene "LOC140744563"; product "uncharacterized protein"; protein_id "XP_072932309.1"; exon_number "1";
NW_027332210.1	Gnomon	CDS	6113565	6113668	.	-	2	gene_id "LOC140744563"; transcript_id "XM_073076208.1"; db_xref "GeneID:140744563"; db_xref "GenBank:XP_072932309.1"; gbkey "CDS"; gene "LOC140744563"; product "uncharacterized protein"; protein_id "XP_072932309.1"; exon_number "2";
NW_027332210.1	Gnomon	CDS	6112909	6113057	.	-	0	gene_id "LOC140744563"; transcript_id "XM_073076208.1"; db_xref "GeneID:140744563"; db_xref "GenBank:XP_072932309.1"; gbkey "CDS"; gene "LOC140744563"; product "uncharacterized protein"; protein_id "XP_072932309.1"; exon_number "3";
NW_027332210.1	Gnomon	CDS	6112129	6112205	.	-	1	gene_id "LOC140744563"; transcript_id "XM_073076208.1"; db_xref "GeneID:140744563"; db_xref "GenBank:XP_072932309.1"; gbkey "CDS"; gene "LOC140744563"; product "uncharacterized protein"; protein_id "XP_072932309.1"; exon_number "4";
NW_027332210.1	Gnomon	CDS	6110746	6110963	.	-	2	gene_id "LOC140744563"; transcript_id "XM_073076208.1"; db_xref "GeneID:140744563"; db_xref "GenBank:XP_072932309.1"; gbkey "CDS"; gene "LOC140744563"; product "uncharacterized protein"; protein_id "XP_072932309.1"; exon_number "5";
NW_027332210.1	Gnomon	CDS	6110143	6110316	.	-	0	gene_id "LOC140744563"; transcript_id "XM_073076208.1"; db_xref "GeneID:140744563"; db_xref "GenBank:XP_072932309.1"; gbkey "CDS"; gene "LOC140744563"; product "uncharacterized protein"; protein_id "XP_072932309.1"; exon_number "6";
NW_027332210.1	Gnomon	CDS	6108519	6108691	.	-	0	gene_id "LOC140744563"; transcript_id "XM_073076208.1"; db_xref "GeneID:140744563"; db_xref "GenBank:XP_072932309.1"; gbkey "CDS"; gene "LOC140744563"; product "uncharacterized protein"; protein_id "XP_072932309.1"; exon_number "7";
NW_027332210.1	Gnomon	CDS	6108075	6108155	.	-	1	gene_id "LOC140744563"; transcript_id "XM_073076208.1"; db_xref "GeneID:140744563"; db_xref "GenBank:XP_072932309.1"; gbkey "CDS"; gene "LOC140744563"; product "uncharacterized protein"; protein_id "XP_072932309.1"; exon_number "8";
NW_027332210.1	Gnomon	CDS	6107543	6107616	.	-	1	gene_id "LOC140744563"; transcript_id "XM_073076208.1"; db_xref "GeneID:140744563"; db_xref "GenBank:XP_072932309.1"; gbkey "CDS"; gene "LOC140744563"; product "uncharacterized protein"; protein_id "XP_072932309.1"; exon_number "9";
NW_027332210.1	Gnomon	CDS	6106053	6106201	.	-	2	gene_id "LOC140744563"; transcript_id "XM_073076208.1"; db_xref "GeneID:140744563"; db_xref "GenBank:XP_072932309.1"; gbkey "CDS"; gene "LOC140744563"; product "uncharacterized protein"; protein_id "XP_072932309.1"; exon_number "10";
NW_027332210.1	Gnomon	CDS	6105013	6105164	.	-	0	gene_id "LOC140744563"; transcript_id "XM_073076208.1"; db_xref "GeneID:140744563"; db_xref "GenBank:XP_072932309.1"; gbkey "CDS"; gene "LOC140744563"; product "uncharacterized protein"; protein_id "XP_072932309.1"; exon_number "11";
NW_027332210.1	Gnomon	CDS	6104507	6104577	.	-	1	gene_id "LOC140744563"; transcript_id "XM_073076208.1"; db_xref "GeneID:140744563"; db_xref "GenBank:XP_072932309.1"; gbkey "CDS"; gene "LOC140744563"; product "uncharacterized protein"; protein_id "XP_072932309.1"; exon_number "12";
NW_027332210.1	Gnomon	CDS	6104125	6104192	.	-	2	gene_id "LOC140744563"; transcript_id "XM_073076208.1"; db_xref "GeneID:140744563"; db_xref "GenBank:XP_072932309.1"; gbkey "CDS"; gene "LOC140744563"; product "uncharacterized protein"; protein_id "XP_072932309.1"; exon_number "13";
NW_027332210.1	Gnomon	CDS	6103658	6103807	.	-	0	gene_id "LOC140744563"; transcript_id "XM_073076208.1"; db_xref "GeneID:140744563"; db_xref "GenBank:XP_072932309.1"; gbkey "CDS"; gene "LOC140744563"; product "uncharacterized protein"; protein_id "XP_072932309.1"; exon_number "14";
NW_027332210.1	Gnomon	CDS	6103005	6103172	.	-	0	gene_id "LOC140744563"; transcript_id "XM_073076208.1"; db_xref "GeneID:140744563"; db_xref "GenBank:XP_072932309.1"; gbkey "CDS"; gene "LOC140744563"; product "uncharacterized protein"; protein_id "XP_072932309.1"; exon_number "15";
NW_027332210.1	Gnomon	CDS	6102357	6102497	.	-	0	gene_id "LOC140744563"; transcript_id "XM_073076208.1"; db_xref "GeneID:140744563"; db_xref "GenBank:XP_072932309.1"; gbkey "CDS"; gene "LOC140744563"; product "uncharacterized protein"; protein_id "XP_072932309.1"; exon_number "16";
NW_027332210.1	Gnomon	CDS	6101769	6101941	.	-	0	gene_id "LOC140744563"; transcript_id "XM_073076208.1"; db_xref "GeneID:140744563"; db_xref "GenBank:XP_072932309.1"; gbkey "CDS"; gene "LOC140744563"; product "uncharacterized protein"; protein_id "XP_072932309.1"; exon_number "17";
NW_027332210.1	Gnomon	CDS	6100810	6100887	.	-	1	gene_id "LOC140744563"; transcript_id "XM_073076208.1"; db_xref "GeneID:140744563"; db_xref "GenBank:XP_072932309.1"; gbkey "CDS"; gene "LOC140744563"; product "uncharacterized protein"; protein_id "XP_072932309.1"; exon_number "18";
NW_027332210.1	Gnomon	CDS	6100251	6100422	.	-	1	gene_id "LOC140744563"; transcript_id "XM_073076208.1"; db_xref "GeneID:140744563"; db_xref "GenBank:XP_072932309.1"; gbkey "CDS"; gene "LOC140744563"; product "uncharacterized protein"; protein_id "XP_072932309.1"; exon_number "19";
NW_027332210.1	Gnomon	CDS	6098984	6099038	.	-	0	gene_id "LOC140744563"; transcript_id "XM_073076208.1"; db_xref "GeneID:140744563"; db_xref "GenBank:XP_072932309.1"; gbkey "CDS"; gene "LOC140744563"; product "uncharacterized protein"; protein_id "XP_072932309.1"; exon_number "20";
NW_027332210.1	Gnomon	CDS	6098768	6098886	.	-	2	gene_id "LOC140744563"; transcript_id "XM_073076208.1"; db_xref "GeneID:140744563"; db_xref "GenBank:XP_072932309.1"; gbkey "CDS"; gene "LOC140744563"; product "uncharacterized protein"; protein_id "XP_072932309.1"; exon_number "21";
NW_027332210.1	Gnomon	CDS	6098278	6098429	.	-	0	gene_id "LOC140744563"; transcript_id "XM_073076208.1"; db_xref "GeneID:140744563"; db_xref "GenBank:XP_072932309.1"; gbkey "CDS"; gene "LOC140744563"; product "uncharacterized protein"; protein_id "XP_072932309.1"; exon_number "22";
NW_027332210.1	Gnomon	CDS	6098031	6098113	.	-	1	gene_id "LOC140744563"; transcript_id "XM_073076208.1"; db_xref "GeneID:140744563"; db_xref "GenBank:XP_072932309.1"; gbkey "CDS"; gene "LOC140744563"; product "uncharacterized protein"; protein_id "XP_072932309.1"; exon_number "23";
NW_027332210.1	Gnomon	CDS	6097704	6097921	.	-	2	gene_id "LOC140744563"; transcript_id "XM_073076208.1"; db_xref "GeneID:140744563"; db_xref "GenBank:XP_072932309.1"; gbkey "CDS"; gene "LOC140744563"; product "uncharacterized protein"; protein_id "XP_072932309.1"; exon_number "24";
NW_027332210.1	Gnomon	CDS	6097270	6097437	.	-	0	gene_id "LOC140744563"; transcript_id "XM_073076208.1"; db_xref "GeneID:140744563"; db_xref "GenBank:XP_072932309.1"; gbkey "CDS"; gene "LOC140744563"; product "uncharacterized protein"; protein_id "XP_072932309.1"; exon_number "25";
NW_027332210.1	Gnomon	CDS	6096751	6096945	.	-	0	gene_id "LOC140744563"; transcript_id "XM_073076208.1"; db_xref "GeneID:140744563"; db_xref "GenBank:XP_072932309.1"; gbkey "CDS"; gene "LOC140744563"; product "uncharacterized protein"; protein_id "XP_072932309.1"; exon_number "26";
NW_027332210.1	Gnomon	CDS	6096285	6096457	.	-	0	gene_id "LOC140744563"; transcript_id "XM_073076208.1"; db_xref "GeneID:140744563"; db_xref "GenBank:XP_072932309.1"; gbkey "CDS"; gene "LOC140744563"; product "uncharacterized protein"; protein_id "XP_072932309.1"; exon_number "27";
NW_027332210.1	Gnomon	CDS	6095724	6095801	.	-	1	gene_id "LOC140744563"; transcript_id "XM_073076208.1"; db_xref "GeneID:140744563"; db_xref "GenBank:XP_072932309.1"; gbkey "CDS"; gene "LOC140744563"; product "uncharacterized protein"; protein_id "XP_072932309.1"; exon_number "28";
NW_027332210.1	Gnomon	CDS	6095180	6095339	.	-	1	gene_id "LOC140744563"; transcript_id "XM_073076208.1"; db_xref "GeneID:140744563"; db_xref "GenBank:XP_072932309.1"; gbkey "CDS"; gene "LOC140744563"; product "uncharacterized protein"; protein_id "XP_072932309.1"; exon_number "29";
NW_027332210.1	Gnomon	CDS	6094808	6094811	.	-	0	gene_id "LOC140744563"; transcript_id "XM_073076208.1"; db_xref "GeneID:140744563"; db_xref "GenBank:XP_072932309.1"; gbkey "CDS"; gene "LOC140744563"; product "uncharacterized protein"; protein_id "XP_072932309.1"; exon_number "30";
NW_027332210.1	Gnomon	CDS	6093757	6093941	.	-	2	gene_id "LOC140744563"; transcript_id "XM_073076208.1"; db_xref "GeneID:140744563"; db_xref "GenBank:XP_072932309.1"; gbkey "CDS"; gene "LOC140744563"; product "uncharacterized protein"; protein_id "XP_072932309.1"; exon_number "31";
NW_027332210.1	Gnomon	CDS	6093157	6093391	.	-	0	gene_id "LOC140744563"; transcript_id "XM_073076208.1"; db_xref "GeneID:140744563"; db_xref "GenBank:XP_072932309.1"; gbkey "CDS"; gene "LOC140744563"; product "uncharacterized protein"; protein_id "XP_072932309.1"; exon_number "32";
NW_027332210.1	Gnomon	CDS	6092696	6092907	.	-	2	gene_id "LOC140744563"; transcript_id "XM_073076208.1"; db_xref "GeneID:140744563"; db_xref "GenBank:XP_072932309.1"; gbkey "CDS"; gene "LOC140744563"; product "uncharacterized protein"; protein_id "XP_072932309.1"; exon_number "33";
NW_027332210.1	Gnomon	CDS	6092178	6092357	.	-	0	gene_id "LOC140744563"; transcript_id "XM_073076208.1"; db_xref "GeneID:140744563"; db_xref "GenBank:XP_072932309.1"; gbkey "CDS"; gene "LOC140744563"; product "uncharacterized protein"; protein_id "XP_072932309.1"; exon_number "34";
NW_027332210.1	Gnomon	CDS	6091698	6091844	.	-	0	gene_id "LOC140744563"; transcript_id "XM_073076208.1"; db_xref "GeneID:140744563"; db_xref "GenBank:XP_072932309.1"; gbkey "CDS"; gene "LOC140744563"; product "uncharacterized protein"; protein_id "XP_072932309.1"; exon_number "35";
NW_027332210.1	Gnomon	CDS	6091190	6091362	.	-	0	gene_id "LOC140744563"; transcript_id "XM_073076208.1"; db_xref "GeneID:140744563"; db_xref "GenBank:XP_072932309.1"; gbkey "CDS"; gene "LOC140744563"; product "uncharacterized protein"; protein_id "XP_072932309.1"; exon_number "36";
NW_027332210.1	Gnomon	CDS	6090709	6090783	.	-	1	gene_id "LOC140744563"; transcript_id "XM_073076208.1"; db_xref "GeneID:140744563"; db_xref "GenBank:XP_072932309.1"; gbkey "CDS"; gene "LOC140744563"; product "uncharacterized protein"; protein_id "XP_072932309.1"; exon_number "37";
NW_027332210.1	Gnomon	CDS	6090338	6090364	.	-	1	gene_id "LOC140744563"; transcript_id "XM_073076208.1"; db_xref "GeneID:140744563"; db_xref "GenBank:XP_072932309.1"; gbkey "CDS"; gene "LOC140744563"; product "uncharacterized protein"; protein_id "XP_072932309.1"; exon_number "38";
NW_027332210.1	Gnomon	CDS	6090207	6090245	.	-	1	gene_id "LOC140744563"; transcript_id "XM_073076208.1"; db_xref "GeneID:140744563"; db_xref "GenBank:XP_072932309.1"; gbkey "CDS"; gene "LOC140744563"; product "uncharacterized protein"; protein_id "XP_072932309.1"; exon_number "39";
NW_027332210.1	Gnomon	CDS	6089644	6089965	.	-	1	gene_id "LOC140744563"; transcript_id "XM_073076208.1"; db_xref "GeneID:140744563"; db_xref "GenBank:XP_072932309.1"; gbkey "CDS"; gene "LOC140744563"; product "uncharacterized protein"; protein_id "XP_072932309.1"; exon_number "40";
NW_027332210.1	Gnomon	start_codon	6114018	6114020	.	-	0	gene_id "LOC140744563"; transcript_id "XM_073076208.1"; db_xref "GeneID:140744563"; db_xref "GenBank:XP_072932309.1"; gbkey "CDS"; gene "LOC140744563"; product "uncharacterized protein"; protein_id "XP_072932309.1"; exon_number "1";
NW_027332210.1	Gnomon	stop_codon	6089641	6089643	.	-	0	gene_id "LOC140744563"; transcript_id "XM_073076208.1"; db_xref "GeneID:140744563"; db_xref "GenBank:XP_072932309.1"; gbkey "CDS"; gene "LOC140744563"; product "uncharacterized protein"; protein_id "XP_072932309.1"; exon_number "40";
NW_027332210.1	Gnomon	gene	6118551	6166863	.	+	.	gene_id "C15"; transcript_id ""; db_xref "GeneID:140745021"; description "homeobox protein C15"; gbkey "Gene"; gene "C15"; gene_biotype "protein_coding";
NW_027332210.1	Gnomon	transcript	6118551	6166863	.	+	.	gene_id "C15"; transcript_id "XM_073076775.1"; db_xref "GeneID:140745021"; db_xref "GenBank:XM_073076775.1"; gbkey "mRNA"; gene "C15"; model_evidence "Supporting evidence includes similarity to: 11 Proteins"; product "homeobox protein C15"; transcript_biotype "mRNA";
NW_027332210.1	Gnomon	exon	6118551	6119320	.	+	.	gene_id "C15"; transcript_id "XM_073076775.1"; db_xref "GeneID:140745021"; db_xref "GenBank:XM_073076775.1"; gene "C15"; model_evidence "Supporting evidence includes similarity to: 11 Proteins"; product "homeobox protein C15"; transcript_biotype "mRNA"; exon_number "1";
NW_027332210.1	Gnomon	exon	6144213	6144441	.	+	.	gene_id "C15"; transcript_id "XM_073076775.1"; db_xref "GeneID:140745021"; db_xref "GenBank:XM_073076775.1"; gene "C15"; model_evidence "Supporting evidence includes similarity to: 11 Proteins"; product "homeobox protein C15"; transcript_biotype "mRNA"; exon_number "2";
NW_027332210.1	Gnomon	exon	6166367	6166863	.	+	.	gene_id "C15"; transcript_id "XM_073076775.1"; db_xref "GeneID:140745021"; db_xref "GenBank:XM_073076775.1"; gene "C15"; model_evidence "Supporting evidence includes similarity to: 11 Proteins"; product "homeobox protein C15"; transcript_biotype "mRNA"; exon_number "3";
NW_027332210.1	Gnomon	CDS	6118771	6119320	.	+	0	gene_id "C15"; transcript_id "XM_073076775.1"; db_xref "GeneID:140745021"; db_xref "GenBank:XP_072932876.1"; gbkey "CDS"; gene "C15"; product "T-cell leukemia homeobox protein 2"; protein_id "XP_072932876.1"; exon_number "1";
NW_027332210.1	Gnomon	CDS	6144213	6144441	.	+	2	gene_id "C15"; transcript_id "XM_073076775.1"; db_xref "GeneID:140745021"; db_xref "GenBank:XP_072932876.1"; gbkey "CDS"; gene "C15"; product "T-cell leukemia homeobox protein 2"; protein_id "XP_072932876.1"; exon_number "2";
NW_027332210.1	Gnomon	CDS	6166367	6166664	.	+	1	gene_id "C15"; transcript_id "XM_073076775.1"; db_xref "GeneID:140745021"; db_xref "GenBank:XP_072932876.1"; gbkey "CDS"; gene "C15"; product "T-cell leukemia homeobox protein 2"; protein_id "XP_072932876.1"; exon_number "3";
NW_027332210.1	Gnomon	start_codon	6118771	6118773	.	+	0	gene_id "C15"; transcript_id "XM_073076775.1"; db_xref "GeneID:140745021"; db_xref "GenBank:XP_072932876.1"; gbkey "CDS"; gene "C15"; product "T-cell leukemia homeobox protein 2"; protein_id "XP_072932876.1"; exon_number "1";
NW_027332210.1	Gnomon	stop_codon	6166665	6166667	.	+	0	gene_id "C15"; transcript_id "XM_073076775.1"; db_xref "GeneID:140745021"; db_xref "GenBank:XP_072932876.1"; gbkey "CDS"; gene "C15"; product "T-cell leukemia homeobox protein 2"; protein_id "XP_072932876.1"; exon_number "3";
NW_027332210.1	Gnomon	gene	6193962	6199884	.	-	.	gene_id "LOC140746672"; transcript_id ""; db_xref "GeneID:140746672"; description "uncharacterized LOC140746672"; gbkey "Gene"; gene "LOC140746672"; gene_biotype "protein_coding";
NW_027332210.1	Gnomon	transcript	6193962	6199884	.	-	.	gene_id "LOC140746672"; transcript_id "XM_073078778.1"; db_xref "GeneID:140746672"; db_xref "GenBank:XM_073078778.1"; gbkey "mRNA"; gene "LOC140746672"; product "uncharacterized protein, transcript variant X2"; transcript_biotype "mRNA";
NW_027332210.1	Gnomon	exon	6198761	6199884	.	-	.	gene_id "LOC140746672"; transcript_id "XM_073078778.1"; db_xref "GeneID:140746672"; db_xref "GenBank:XM_073078778.1"; gene "LOC140746672"; product "uncharacterized protein, transcript variant X2"; transcript_biotype "mRNA"; exon_number "1";
NW_027332210.1	Gnomon	exon	6197895	6198038	.	-	.	gene_id "LOC140746672"; transcript_id "XM_073078778.1"; db_xref "GeneID:140746672"; db_xref "GenBank:XM_073078778.1"; gene "LOC140746672"; product "uncharacterized protein, transcript variant X2"; transcript_biotype "mRNA"; exon_number "2";
NW_027332210.1	Gnomon	exon	6193962	6194996	.	-	.	gene_id "LOC140746672"; transcript_id "XM_073078778.1"; db_xref "GeneID:140746672"; db_xref "GenBank:XM_073078778.1"; gene "LOC140746672"; product "uncharacterized protein, transcript variant X2"; transcript_biotype "mRNA"; exon_number "3";
NW_027332210.1	Gnomon	CDS	6198761	6198791	.	-	0	gene_id "LOC140746672"; transcript_id "XM_073078778.1"; db_xref "GeneID:140746672"; db_xref "GenBank:XP_072934879.1"; gbkey "CDS"; gene "LOC140746672"; product "uncharacterized protein isoform X2"; protein_id "XP_072934879.1"; exon_number "1";
NW_027332210.1	Gnomon	CDS	6197895	6198038	.	-	2	gene_id "LOC140746672"; transcript_id "XM_073078778.1"; db_xref "GeneID:140746672"; db_xref "GenBank:XP_072934879.1"; gbkey "CDS"; gene "LOC140746672"; product "uncharacterized protein isoform X2"; protein_id "XP_072934879.1"; exon_number "2";
NW_027332210.1	Gnomon	CDS	6194200	6194996	.	-	2	gene_id "LOC140746672"; transcript_id "XM_073078778.1"; db_xref "GeneID:140746672"; db_xref "GenBank:XP_072934879.1"; gbkey "CDS"; gene "LOC140746672"; product "uncharacterized protein isoform X2"; protein_id "XP_072934879.1"; exon_number "3";
NW_027332210.1	Gnomon	start_codon	6198789	6198791	.	-	0	gene_id "LOC140746672"; transcript_id "XM_073078778.1"; db_xref "GeneID:140746672"; db_xref "GenBank:XP_072934879.1"; gbkey "CDS"; gene "LOC140746672"; product "uncharacterized protein isoform X2"; protein_id "XP_072934879.1"; exon_number "1";
NW_027332210.1	Gnomon	stop_codon	6194197	6194199	.	-	0	gene_id "LOC140746672"; transcript_id "XM_073078778.1"; db_xref "GeneID:140746672"; db_xref "GenBank:XP_072934879.1"; gbkey "CDS"; gene "LOC140746672"; product "uncharacterized protein isoform X2"; protein_id "XP_072934879.1"; exon_number "3";
NW_027332210.1	Gnomon	transcript	6193965	6199884	.	-	.	gene_id "LOC140746672"; transcript_id "XM_073078775.1"; db_xref "GeneID:140746672"; db_xref "GenBank:XM_073078775.1"; gbkey "mRNA"; gene "LOC140746672"; product "uncharacterized protein, transcript variant X1"; transcript_biotype "mRNA";
NW_027332210.1	Gnomon	exon	6197895	6199884	.	-	.	gene_id "LOC140746672"; transcript_id "XM_073078775.1"; db_xref "GeneID:140746672"; db_xref "GenBank:XM_073078775.1"; gene "LOC140746672"; product "uncharacterized protein, transcript variant X1"; transcript_biotype "mRNA"; exon_number "1";
NW_027332210.1	Gnomon	exon	6193965	6194996	.	-	.	gene_id "LOC140746672"; transcript_id "XM_073078775.1"; db_xref "GeneID:140746672"; db_xref "GenBank:XM_073078775.1"; gene "LOC140746672"; product "uncharacterized protein, transcript variant X1"; transcript_biotype "mRNA"; exon_number "2";
NW_027332210.1	Gnomon	CDS	6197895	6199350	.	-	0	gene_id "LOC140746672"; transcript_id "XM_073078775.1"; db_xref "GeneID:140746672"; db_xref "GenBank:XP_072934876.1"; gbkey "CDS"; gene "LOC140746672"; product "uncharacterized protein isoform X1"; protein_id "XP_072934876.1"; exon_number "1";
NW_027332210.1	Gnomon	CDS	6194200	6194996	.	-	2	gene_id "LOC140746672"; transcript_id "XM_073078775.1"; db_xref "GeneID:140746672"; db_xref "GenBank:XP_072934876.1"; gbkey "CDS"; gene "LOC140746672"; product "uncharacterized protein isoform X1"; protein_id "XP_072934876.1"; exon_number "2";
NW_027332210.1	Gnomon	start_codon	6199348	6199350	.	-	0	gene_id "LOC140746672"; transcript_id "XM_073078775.1"; db_xref "GeneID:140746672"; db_xref "GenBank:XP_072934876.1"; gbkey "CDS"; gene "LOC140746672"; product "uncharacterized protein isoform X1"; protein_id "XP_072934876.1"; exon_number "1";
NW_027332210.1	Gnomon	stop_codon	6194197	6194199	.	-	0	gene_id "LOC140746672"; transcript_id "XM_073078775.1"; db_xref "GeneID:140746672"; db_xref "GenBank:XP_072934876.1"; gbkey "CDS"; gene "LOC140746672"; product "uncharacterized protein isoform X1"; protein_id "XP_072934876.1"; exon_number "2";
NW_027332210.1	Gnomon	gene	6213007	6213821	.	-	.	gene_id "Crz"; transcript_id ""; db_xref "GeneID:140745007"; description "Corazonin"; gbkey "Gene"; gene "Crz"; gene_biotype "protein_coding";
NW_027332210.1	Gnomon	transcript	6213007	6213821	.	-	.	gene_id "Crz"; transcript_id "XM_073076752.1"; db_xref "GeneID:140745007"; db_xref "GenBank:XM_073076752.1"; gbkey "mRNA"; gene "Crz"; model_evidence "Supporting evidence includes similarity to: 11 Proteins"; product "Corazonin"; transcript_biotype "mRNA";
NW_027332210.1	Gnomon	exon	6213615	6213821	.	-	.	gene_id "Crz"; transcript_id "XM_073076752.1"; db_xref "GeneID:140745007"; db_xref "GenBank:XM_073076752.1"; gene "Crz"; model_evidence "Supporting evidence includes similarity to: 11 Proteins"; product "Corazonin"; transcript_biotype "mRNA"; exon_number "1";
NW_027332210.1	Gnomon	exon	6213007	6213209	.	-	.	gene_id "Crz"; transcript_id "XM_073076752.1"; db_xref "GeneID:140745007"; db_xref "GenBank:XM_073076752.1"; gene "Crz"; model_evidence "Supporting evidence includes similarity to: 11 Proteins"; product "Corazonin"; transcript_biotype "mRNA"; exon_number "2";
NW_027332210.1	Gnomon	CDS	6213615	6213821	.	-	0	gene_id "Crz"; transcript_id "XM_073076752.1"; db_xref "GeneID:140745007"; db_xref "GenBank:XP_072932853.1"; gbkey "CDS"; gene "Crz"; product "pro-corazonin"; protein_id "XP_072932853.1"; exon_number "1";
NW_027332210.1	Gnomon	CDS	6213114	6213209	.	-	0	gene_id "Crz"; transcript_id "XM_073076752.1"; db_xref "GeneID:140745007"; db_xref "GenBank:XP_072932853.1"; gbkey "CDS"; gene "Crz"; product "pro-corazonin"; protein_id "XP_072932853.1"; exon_number "2";
NW_027332210.1	Gnomon	start_codon	6213819	6213821	.	-	0	gene_id "Crz"; transcript_id "XM_073076752.1"; db_xref "GeneID:140745007"; db_xref "GenBank:XP_072932853.1"; gbkey "CDS"; gene "Crz"; product "pro-corazonin"; protein_id "XP_072932853.1"; exon_number "1";
NW_027332210.1	Gnomon	stop_codon	6213111	6213113	.	-	0	gene_id "Crz"; transcript_id "XM_073076752.1"; db_xref "GeneID:140745007"; db_xref "GenBank:XP_072932853.1"; gbkey "CDS"; gene "Crz"; product "pro-corazonin"; protein_id "XP_072932853.1"; exon_number "2";
NW_027332210.1	cmsearch	gene	6223618	6223704	.	+	.	gene_id "LOC140747793"; transcript_id ""; db_xref "GeneID:140747793"; description "U6atac minor spliceosomal RNA"; gbkey "Gene"; gene "LOC140747793"; gene_biotype "snRNA";
NW_027332210.1	cmsearch	transcript	6223618	6223704	.	+	.	gene_id "LOC140747793"; transcript_id "XR_012102906.1"; db_xref "GeneID:140747793"; db_xref "RFAM:RF00619"; db_xref "GenBank:XR_012102906.1"; gbkey "ncRNA"; gene "LOC140747793"; inference "COORDINATES: nucleotide motif:Rfam:14.10:RF00619"; inference "COORDINATES: profile:INFERNAL:1.1.5"; product "U6atac minor spliceosomal RNA"; transcript_biotype "snRNA";
NW_027332210.1	cmsearch	exon	6223618	6223704	.	+	.	gene_id "LOC140747793"; transcript_id "XR_012102906.1"; db_xref "GeneID:140747793"; db_xref "RFAM:RF00619"; db_xref "GenBank:XR_012102906.1"; gene "LOC140747793"; inference "COORDINATES: nucleotide motif:Rfam:14.10:RF00619"; inference "COORDINATES: profile:INFERNAL:1.1.5"; product "U6atac minor spliceosomal RNA"; transcript_biotype "snRNA"; exon_number "1";
NW_027332210.1	Gnomon	gene	6236925	6298829	.	+	.	gene_id "LOC140746687"; transcript_id ""; db_xref "GeneID:140746687"; description "lateral signaling target protein 2 homolog"; gbkey "Gene"; gene "LOC140746687"; gene_biotype "protein_coding";
NW_027332210.1	Gnomon	transcript	6236925	6298829	.	+	.	gene_id "LOC140746687"; transcript_id "XM_073078799.1"; db_xref "GeneID:140746687"; db_xref "GenBank:XM_073078799.1"; gbkey "mRNA"; gene "LOC140746687"; model_evidence "Supporting evidence includes similarity to: 5 Proteins"; product "lateral signaling target protein 2 homolog"; transcript_biotype "mRNA";
NW_027332210.1	Gnomon	exon	6236925	6237160	.	+	.	gene_id "LOC140746687"; transcript_id "XM_073078799.1"; db_xref "GeneID:140746687"; db_xref "GenBank:XM_073078799.1"; gene "LOC140746687"; model_evidence "Supporting evidence includes similarity to: 5 Proteins"; product "lateral signaling target protein 2 homolog"; transcript_biotype "mRNA"; exon_number "1";
NW_027332210.1	Gnomon	exon	6272109	6272249	.	+	.	gene_id "LOC140746687"; transcript_id "XM_073078799.1"; db_xref "GeneID:140746687"; db_xref "GenBank:XM_073078799.1"; gene "LOC140746687"; model_evidence "Supporting evidence includes similarity to: 5 Proteins"; product "lateral signaling target protein 2 homolog"; transcript_biotype "mRNA"; exon_number "2";
NW_027332210.1	Gnomon	exon	6289125	6289262	.	+	.	gene_id "LOC140746687"; transcript_id "XM_073078799.1"; db_xref "GeneID:140746687"; db_xref "GenBank:XM_073078799.1"; gene "LOC140746687"; model_evidence "Supporting evidence includes similarity to: 5 Proteins"; product "lateral signaling target protein 2 homolog"; transcript_biotype "mRNA"; exon_number "3";
NW_027332210.1	Gnomon	exon	6289726	6289916	.	+	.	gene_id "LOC140746687"; transcript_id "XM_073078799.1"; db_xref "GeneID:140746687"; db_xref "GenBank:XM_073078799.1"; gene "LOC140746687"; model_evidence "Supporting evidence includes similarity to: 5 Proteins"; product "lateral signaling target protein 2 homolog"; transcript_biotype "mRNA"; exon_number "4";
NW_027332210.1	Gnomon	exon	6290411	6290558	.	+	.	gene_id "LOC140746687"; transcript_id "XM_073078799.1"; db_xref "GeneID:140746687"; db_xref "GenBank:XM_073078799.1"; gene "LOC140746687"; model_evidence "Supporting evidence includes similarity to: 5 Proteins"; product "lateral signaling target protein 2 homolog"; transcript_biotype "mRNA"; exon_number "5";
NW_027332210.1	Gnomon	exon	6291263	6291368	.	+	.	gene_id "LOC140746687"; transcript_id "XM_073078799.1"; db_xref "GeneID:140746687"; db_xref "GenBank:XM_073078799.1"; gene "LOC140746687"; model_evidence "Supporting evidence includes similarity to: 5 Proteins"; product "lateral signaling target protein 2 homolog"; transcript_biotype "mRNA"; exon_number "6";
NW_027332210.1	Gnomon	exon	6292527	6292682	.	+	.	gene_id "LOC140746687"; transcript_id "XM_073078799.1"; db_xref "GeneID:140746687"; db_xref "GenBank:XM_073078799.1"; gene "LOC140746687"; model_evidence "Supporting evidence includes similarity to: 5 Proteins"; product "lateral signaling target protein 2 homolog"; transcript_biotype "mRNA"; exon_number "7";
NW_027332210.1	Gnomon	exon	6293066	6293168	.	+	.	gene_id "LOC140746687"; transcript_id "XM_073078799.1"; db_xref "GeneID:140746687"; db_xref "GenBank:XM_073078799.1"; gene "LOC140746687"; model_evidence "Supporting evidence includes similarity to: 5 Proteins"; product "lateral signaling target protein 2 homolog"; transcript_biotype "mRNA"; exon_number "8";
NW_027332210.1	Gnomon	exon	6293414	6294964	.	+	.	gene_id "LOC140746687"; transcript_id "XM_073078799.1"; db_xref "GeneID:140746687"; db_xref "GenBank:XM_073078799.1"; gene "LOC140746687"; model_evidence "Supporting evidence includes similarity to: 5 Proteins"; product "lateral signaling target protein 2 homolog"; transcript_biotype "mRNA"; exon_number "9";
NW_027332210.1	Gnomon	exon	6295368	6295472	.	+	.	gene_id "LOC140746687"; transcript_id "XM_073078799.1"; db_xref "GeneID:140746687"; db_xref "GenBank:XM_073078799.1"; gene "LOC140746687"; model_evidence "Supporting evidence includes similarity to: 5 Proteins"; product "lateral signaling target protein 2 homolog"; transcript_biotype "mRNA"; exon_number "10";
NW_027332210.1	Gnomon	exon	6295799	6296022	.	+	.	gene_id "LOC140746687"; transcript_id "XM_073078799.1"; db_xref "GeneID:140746687"; db_xref "GenBank:XM_073078799.1"; gene "LOC140746687"; model_evidence "Supporting evidence includes similarity to: 5 Proteins"; product "lateral signaling target protein 2 homolog"; transcript_biotype "mRNA"; exon_number "11";
NW_027332210.1	Gnomon	exon	6296714	6296880	.	+	.	gene_id "LOC140746687"; transcript_id "XM_073078799.1"; db_xref "GeneID:140746687"; db_xref "GenBank:XM_073078799.1"; gene "LOC140746687"; model_evidence "Supporting evidence includes similarity to: 5 Proteins"; product "lateral signaling target protein 2 homolog"; transcript_biotype "mRNA"; exon_number "12";
NW_027332210.1	Gnomon	exon	6297410	6297539	.	+	.	gene_id "LOC140746687"; transcript_id "XM_073078799.1"; db_xref "GeneID:140746687"; db_xref "GenBank:XM_073078799.1"; gene "LOC140746687"; model_evidence "Supporting evidence includes similarity to: 5 Proteins"; product "lateral signaling target protein 2 homolog"; transcript_biotype "mRNA"; exon_number "13";
NW_027332210.1	Gnomon	exon	6297958	6298829	.	+	.	gene_id "LOC140746687"; transcript_id "XM_073078799.1"; db_xref "GeneID:140746687"; db_xref "GenBank:XM_073078799.1"; gene "LOC140746687"; model_evidence "Supporting evidence includes similarity to: 5 Proteins"; product "lateral signaling target protein 2 homolog"; transcript_biotype "mRNA"; exon_number "14";
NW_027332210.1	Gnomon	CDS	6237098	6237160	.	+	0	gene_id "LOC140746687"; transcript_id "XM_073078799.1"; db_xref "GeneID:140746687"; db_xref "GenBank:XP_072934900.1"; gbkey "CDS"; gene "LOC140746687"; product "lateral signaling target protein 2 homolog"; protein_id "XP_072934900.1"; exon_number "1";
NW_027332210.1	Gnomon	CDS	6272109	6272249	.	+	0	gene_id "LOC140746687"; transcript_id "XM_073078799.1"; db_xref "GeneID:140746687"; db_xref "GenBank:XP_072934900.1"; gbkey "CDS"; gene "LOC140746687"; product "lateral signaling target protein 2 homolog"; protein_id "XP_072934900.1"; exon_number "2";
NW_027332210.1	Gnomon	CDS	6289125	6289262	.	+	0	gene_id "LOC140746687"; transcript_id "XM_073078799.1"; db_xref "GeneID:140746687"; db_xref "GenBank:XP_072934900.1"; gbkey "CDS"; gene "LOC140746687"; product "lateral signaling target protein 2 homolog"; protein_id "XP_072934900.1"; exon_number "3";
NW_027332210.1	Gnomon	CDS	6289726	6289916	.	+	0	gene_id "LOC140746687"; transcript_id "XM_073078799.1"; db_xref "GeneID:140746687"; db_xref "GenBank:XP_072934900.1"; gbkey "CDS"; gene "LOC140746687"; product "lateral signaling target protein 2 homolog"; protein_id "XP_072934900.1"; exon_number "4";
NW_027332210.1	Gnomon	CDS	6290411	6290558	.	+	1	gene_id "LOC140746687"; transcript_id "XM_073078799.1"; db_xref "GeneID:140746687"; db_xref "GenBank:XP_072934900.1"; gbkey "CDS"; gene "LOC140746687"; product "lateral signaling target protein 2 homolog"; protein_id "XP_072934900.1"; exon_number "5";
NW_027332210.1	Gnomon	CDS	6291263	6291368	.	+	0	gene_id "LOC140746687"; transcript_id "XM_073078799.1"; db_xref "GeneID:140746687"; db_xref "GenBank:XP_072934900.1"; gbkey "CDS"; gene "LOC140746687"; product "lateral signaling target protein 2 homolog"; protein_id "XP_072934900.1"; exon_number "6";
NW_027332210.1	Gnomon	CDS	6292527	6292682	.	+	2	gene_id "LOC140746687"; transcript_id "XM_073078799.1"; db_xref "GeneID:140746687"; db_xref "GenBank:XP_072934900.1"; gbkey "CDS"; gene "LOC140746687"; product "lateral signaling target protein 2 homolog"; protein_id "XP_072934900.1"; exon_number "7";
NW_027332210.1	Gnomon	CDS	6293066	6293168	.	+	2	gene_id "LOC140746687"; transcript_id "XM_073078799.1"; db_xref "GeneID:140746687"; db_xref "GenBank:XP_072934900.1"; gbkey "CDS"; gene "LOC140746687"; product "lateral signaling target protein 2 homolog"; protein_id "XP_072934900.1"; exon_number "8";
NW_027332210.1	Gnomon	CDS	6293414	6294964	.	+	1	gene_id "LOC140746687"; transcript_id "XM_073078799.1"; db_xref "GeneID:140746687"; db_xref "GenBank:XP_072934900.1"; gbkey "CDS"; gene "LOC140746687"; product "lateral signaling target protein 2 homolog"; protein_id "XP_072934900.1"; exon_number "9";
NW_027332210.1	Gnomon	CDS	6295368	6295472	.	+	1	gene_id "LOC140746687"; transcript_id "XM_073078799.1"; db_xref "GeneID:140746687"; db_xref "GenBank:XP_072934900.1"; gbkey "CDS"; gene "LOC140746687"; product "lateral signaling target protein 2 homolog"; protein_id "XP_072934900.1"; exon_number "10";
NW_027332210.1	Gnomon	CDS	6295799	6296022	.	+	1	gene_id "LOC140746687"; transcript_id "XM_073078799.1"; db_xref "GeneID:140746687"; db_xref "GenBank:XP_072934900.1"; gbkey "CDS"; gene "LOC140746687"; product "lateral signaling target protein 2 homolog"; protein_id "XP_072934900.1"; exon_number "11";
NW_027332210.1	Gnomon	CDS	6296714	6296880	.	+	2	gene_id "LOC140746687"; transcript_id "XM_073078799.1"; db_xref "GeneID:140746687"; db_xref "GenBank:XP_072934900.1"; gbkey "CDS"; gene "LOC140746687"; product "lateral signaling target protein 2 homolog"; protein_id "XP_072934900.1"; exon_number "12";
NW_027332210.1	Gnomon	CDS	6297410	6297539	.	+	0	gene_id "LOC140746687"; transcript_id "XM_073078799.1"; db_xref "GeneID:140746687"; db_xref "GenBank:XP_072934900.1"; gbkey "CDS"; gene "LOC140746687"; product "lateral signaling target protein 2 homolog"; protein_id "XP_072934900.1"; exon_number "13";
NW_027332210.1	Gnomon	CDS	6297958	6298079	.	+	2	gene_id "LOC140746687"; transcript_id "XM_073078799.1"; db_xref "GeneID:140746687"; db_xref "GenBank:XP_072934900.1"; gbkey "CDS"; gene "LOC140746687"; product "lateral signaling target protein 2 homolog"; protein_id "XP_072934900.1"; exon_number "14";
NW_027332210.1	Gnomon	start_codon	6237098	6237100	.	+	0	gene_id "LOC140746687"; transcript_id "XM_073078799.1"; db_xref "GeneID:140746687"; db_xref "GenBank:XP_072934900.1"; gbkey "CDS"; gene "LOC140746687"; product "lateral signaling target protein 2 homolog"; protein_id "XP_072934900.1"; exon_number "1";
NW_027332210.1	Gnomon	stop_codon	6298080	6298082	.	+	0	gene_id "LOC140746687"; transcript_id "XM_073078799.1"; db_xref "GeneID:140746687"; db_xref "GenBank:XP_072934900.1"; gbkey "CDS"; gene "LOC140746687"; product "lateral signaling target protein 2 homolog"; protein_id "XP_072934900.1"; exon_number "14";
NW_027332210.1	Gnomon	gene	6278527	6281833	.	-	.	gene_id "LOC140746680"; transcript_id ""; db_xref "GeneID:140746680"; description "uncharacterized LOC140746680"; gbkey "Gene"; gene "LOC140746680"; gene_biotype "protein_coding";
NW_027332210.1	Gnomon	transcript	6278527	6281833	.	-	.	gene_id "LOC140746680"; transcript_id "XM_073078786.1"; db_xref "GeneID:140746680"; db_xref "GenBank:XM_073078786.1"; gbkey "mRNA"; gene "LOC140746680"; product "uncharacterized protein"; transcript_biotype "mRNA";
NW_027332210.1	Gnomon	exon	6281539	6281833	.	-	.	gene_id "LOC140746680"; transcript_id "XM_073078786.1"; db_xref "GeneID:140746680"; db_xref "GenBank:XM_073078786.1"; gene "LOC140746680"; product "uncharacterized protein"; transcript_biotype "mRNA"; exon_number "1";
NW_027332210.1	Gnomon	exon	6278527	6281331	.	-	.	gene_id "LOC140746680"; transcript_id "XM_073078786.1"; db_xref "GeneID:140746680"; db_xref "GenBank:XM_073078786.1"; gene "LOC140746680"; product "uncharacterized protein"; transcript_biotype "mRNA"; exon_number "2";
NW_027332210.1	Gnomon	CDS	6278981	6281317	.	-	0	gene_id "LOC140746680"; transcript_id "XM_073078786.1"; db_xref "GeneID:140746680"; db_xref "GenBank:XP_072934887.1"; gbkey "CDS"; gene "LOC140746680"; product "uncharacterized protein"; protein_id "XP_072934887.1"; exon_number "2";
NW_027332210.1	Gnomon	start_codon	6281315	6281317	.	-	0	gene_id "LOC140746680"; transcript_id "XM_073078786.1"; db_xref "GeneID:140746680"; db_xref "GenBank:XP_072934887.1"; gbkey "CDS"; gene "LOC140746680"; product "uncharacterized protein"; protein_id "XP_072934887.1"; exon_number "2";
NW_027332210.1	Gnomon	stop_codon	6278978	6278980	.	-	0	gene_id "LOC140746680"; transcript_id "XM_073078786.1"; db_xref "GeneID:140746680"; db_xref "GenBank:XP_072934887.1"; gbkey "CDS"; gene "LOC140746680"; product "uncharacterized protein"; protein_id "XP_072934887.1"; exon_number "2";
NW_027332210.1	Gnomon	gene	6305015	6311833	.	+	.	gene_id "LOC140746686"; transcript_id ""; db_xref "GeneID:140746686"; description "uncharacterized LOC140746686"; gbkey "Gene"; gene "LOC140746686"; gene_biotype "protein_coding";
NW_027332210.1	Gnomon	transcript	6305015	6311833	.	+	.	gene_id "LOC140746686"; transcript_id "XM_073078796.1"; db_xref "GeneID:140746686"; db_xref "GenBank:XM_073078796.1"; gbkey "mRNA"; gene "LOC140746686"; model_evidence "Supporting evidence includes similarity to: 8 Proteins"; product "uncharacterized protein"; transcript_biotype "mRNA";
NW_027332210.1	Gnomon	exon	6305015	6305143	.	+	.	gene_id "LOC140746686"; transcript_id "XM_073078796.1"; db_xref "GeneID:140746686"; db_xref "GenBank:XM_073078796.1"; gene "LOC140746686"; model_evidence "Supporting evidence includes similarity to: 8 Proteins"; product "uncharacterized protein"; transcript_biotype "mRNA"; exon_number "1";
NW_027332210.1	Gnomon	exon	6305896	6306124	.	+	.	gene_id "LOC140746686"; transcript_id "XM_073078796.1"; db_xref "GeneID:140746686"; db_xref "GenBank:XM_073078796.1"; gene "LOC140746686"; model_evidence "Supporting evidence includes similarity to: 8 Proteins"; product "uncharacterized protein"; transcript_biotype "mRNA"; exon_number "2";
NW_027332210.1	Gnomon	exon	6306572	6306786	.	+	.	gene_id "LOC140746686"; transcript_id "XM_073078796.1"; db_xref "GeneID:140746686"; db_xref "GenBank:XM_073078796.1"; gene "LOC140746686"; model_evidence "Supporting evidence includes similarity to: 8 Proteins"; product "uncharacterized protein"; transcript_biotype "mRNA"; exon_number "3";
NW_027332210.1	Gnomon	exon	6307660	6307896	.	+	.	gene_id "LOC140746686"; transcript_id "XM_073078796.1"; db_xref "GeneID:140746686"; db_xref "GenBank:XM_073078796.1"; gene "LOC140746686"; model_evidence "Supporting evidence includes similarity to: 8 Proteins"; product "uncharacterized protein"; transcript_biotype "mRNA"; exon_number "4";
NW_027332210.1	Gnomon	exon	6308534	6308632	.	+	.	gene_id "LOC140746686"; transcript_id "XM_073078796.1"; db_xref "GeneID:140746686"; db_xref "GenBank:XM_073078796.1"; gene "LOC140746686"; model_evidence "Supporting evidence includes similarity to: 8 Proteins"; product "uncharacterized protein"; transcript_biotype "mRNA"; exon_number "5";
NW_027332210.1	Gnomon	exon	6309888	6310054	.	+	.	gene_id "LOC140746686"; transcript_id "XM_073078796.1"; db_xref "GeneID:140746686"; db_xref "GenBank:XM_073078796.1"; gene "LOC140746686"; model_evidence "Supporting evidence includes similarity to: 8 Proteins"; product "uncharacterized protein"; transcript_biotype "mRNA"; exon_number "6";
NW_027332210.1	Gnomon	exon	6310555	6310647	.	+	.	gene_id "LOC140746686"; transcript_id "XM_073078796.1"; db_xref "GeneID:140746686"; db_xref "GenBank:XM_073078796.1"; gene "LOC140746686"; model_evidence "Supporting evidence includes similarity to: 8 Proteins"; product "uncharacterized protein"; transcript_biotype "mRNA"; exon_number "7";
NW_027332210.1	Gnomon	exon	6311671	6311833	.	+	.	gene_id "LOC140746686"; transcript_id "XM_073078796.1"; db_xref "GeneID:140746686"; db_xref "GenBank:XM_073078796.1"; gene "LOC140746686"; model_evidence "Supporting evidence includes similarity to: 8 Proteins"; product "uncharacterized protein"; transcript_biotype "mRNA"; exon_number "8";
NW_027332210.1	Gnomon	CDS	6305141	6305143	.	+	0	gene_id "LOC140746686"; transcript_id "XM_073078796.1"; db_xref "GeneID:140746686"; db_xref "GenBank:XP_072934897.1"; gbkey "CDS"; gene "LOC140746686"; product "uncharacterized protein"; protein_id "XP_072934897.1"; exon_number "1";
NW_027332210.1	Gnomon	CDS	6305896	6306124	.	+	0	gene_id "LOC140746686"; transcript_id "XM_073078796.1"; db_xref "GeneID:140746686"; db_xref "GenBank:XP_072934897.1"; gbkey "CDS"; gene "LOC140746686"; product "uncharacterized protein"; protein_id "XP_072934897.1"; exon_number "2";
NW_027332210.1	Gnomon	CDS	6306572	6306786	.	+	2	gene_id "LOC140746686"; transcript_id "XM_073078796.1"; db_xref "GeneID:140746686"; db_xref "GenBank:XP_072934897.1"; gbkey "CDS"; gene "LOC140746686"; product "uncharacterized protein"; protein_id "XP_072934897.1"; exon_number "3";
NW_027332210.1	Gnomon	CDS	6307660	6307896	.	+	0	gene_id "LOC140746686"; transcript_id "XM_073078796.1"; db_xref "GeneID:140746686"; db_xref "GenBank:XP_072934897.1"; gbkey "CDS"; gene "LOC140746686"; product "uncharacterized protein"; protein_id "XP_072934897.1"; exon_number "4";
NW_027332210.1	Gnomon	CDS	6308534	6308632	.	+	0	gene_id "LOC140746686"; transcript_id "XM_073078796.1"; db_xref "GeneID:140746686"; db_xref "GenBank:XP_072934897.1"; gbkey "CDS"; gene "LOC140746686"; product "uncharacterized protein"; protein_id "XP_072934897.1"; exon_number "5";
NW_027332210.1	Gnomon	CDS	6309888	6310054	.	+	0	gene_id "LOC140746686"; transcript_id "XM_073078796.1"; db_xref "GeneID:140746686"; db_xref "GenBank:XP_072934897.1"; gbkey "CDS"; gene "LOC140746686"; product "uncharacterized protein"; protein_id "XP_072934897.1"; exon_number "6";
NW_027332210.1	Gnomon	CDS	6310555	6310647	.	+	1	gene_id "LOC140746686"; transcript_id "XM_073078796.1"; db_xref "GeneID:140746686"; db_xref "GenBank:XP_072934897.1"; gbkey "CDS"; gene "LOC140746686"; product "uncharacterized protein"; protein_id "XP_072934897.1"; exon_number "7";
NW_027332210.1	Gnomon	CDS	6311671	6311725	.	+	1	gene_id "LOC140746686"; transcript_id "XM_073078796.1"; db_xref "GeneID:140746686"; db_xref "GenBank:XP_072934897.1"; gbkey "CDS"; gene "LOC140746686"; product "uncharacterized protein"; protein_id "XP_072934897.1"; exon_number "8";
NW_027332210.1	Gnomon	start_codon	6305141	6305143	.	+	0	gene_id "LOC140746686"; transcript_id "XM_073078796.1"; db_xref "GeneID:140746686"; db_xref "GenBank:XP_072934897.1"; gbkey "CDS"; gene "LOC140746686"; product "uncharacterized protein"; protein_id "XP_072934897.1"; exon_number "1";
NW_027332210.1	Gnomon	stop_codon	6311726	6311728	.	+	0	gene_id "LOC140746686"; transcript_id "XM_073078796.1"; db_xref "GeneID:140746686"; db_xref "GenBank:XP_072934897.1"; gbkey "CDS"; gene "LOC140746686"; product "uncharacterized protein"; protein_id "XP_072934897.1"; exon_number "8";
NW_027332210.1	Gnomon	gene	6463920	6498503	.	-	.	gene_id "LOC140745014"; transcript_id ""; db_xref "GeneID:140745014"; description "dopamine receptor 1-like"; gbkey "Gene"; gene "LOC140745014"; gene_biotype "protein_coding";
NW_027332210.1	Gnomon	transcript	6463920	6498503	.	-	.	gene_id "LOC140745014"; transcript_id "XM_073076762.1"; db_xref "GeneID:140745014"; db_xref "GenBank:XM_073076762.1"; gbkey "mRNA"; gene "LOC140745014"; model_evidence "Supporting evidence includes similarity to: 30 Proteins"; product "dopamine receptor 1-like"; transcript_biotype "mRNA";
NW_027332210.1	Gnomon	exon	6498411	6498503	.	-	.	gene_id "LOC140745014"; transcript_id "XM_073076762.1"; db_xref "GeneID:140745014"; db_xref "GenBank:XM_073076762.1"; gene "LOC140745014"; model_evidence "Supporting evidence includes similarity to: 30 Proteins"; product "dopamine receptor 1-like"; transcript_biotype "mRNA"; exon_number "1";
NW_027332210.1	Gnomon	exon	6491814	6491965	.	-	.	gene_id "LOC140745014"; transcript_id "XM_073076762.1"; db_xref "GeneID:140745014"; db_xref "GenBank:XM_073076762.1"; gene "LOC140745014"; model_evidence "Supporting evidence includes similarity to: 30 Proteins"; product "dopamine receptor 1-like"; transcript_biotype "mRNA"; exon_number "2";
NW_027332210.1	Gnomon	exon	6477448	6477529	.	-	.	gene_id "LOC140745014"; transcript_id "XM_073076762.1"; db_xref "GeneID:140745014"; db_xref "GenBank:XM_073076762.1"; gene "LOC140745014"; model_evidence "Supporting evidence includes similarity to: 30 Proteins"; product "dopamine receptor 1-like"; transcript_biotype "mRNA"; exon_number "3";
NW_027332210.1	Gnomon	exon	6474700	6474880	.	-	.	gene_id "LOC140745014"; transcript_id "XM_073076762.1"; db_xref "GeneID:140745014"; db_xref "GenBank:XM_073076762.1"; gene "LOC140745014"; model_evidence "Supporting evidence includes similarity to: 30 Proteins"; product "dopamine receptor 1-like"; transcript_biotype "mRNA"; exon_number "4";
NW_027332210.1	Gnomon	exon	6473220	6473348	.	-	.	gene_id "LOC140745014"; transcript_id "XM_073076762.1"; db_xref "GeneID:140745014"; db_xref "GenBank:XM_073076762.1"; gene "LOC140745014"; model_evidence "Supporting evidence includes similarity to: 30 Proteins"; product "dopamine receptor 1-like"; transcript_biotype "mRNA"; exon_number "5";
NW_027332210.1	Gnomon	exon	6471022	6471267	.	-	.	gene_id "LOC140745014"; transcript_id "XM_073076762.1"; db_xref "GeneID:140745014"; db_xref "GenBank:XM_073076762.1"; gene "LOC140745014"; model_evidence "Supporting evidence includes similarity to: 30 Proteins"; product "dopamine receptor 1-like"; transcript_biotype "mRNA"; exon_number "6";
NW_027332210.1	Gnomon	exon	6467893	6468140	.	-	.	gene_id "LOC140745014"; transcript_id "XM_073076762.1"; db_xref "GeneID:140745014"; db_xref "GenBank:XM_073076762.1"; gene "LOC140745014"; model_evidence "Supporting evidence includes similarity to: 30 Proteins"; product "dopamine receptor 1-like"; transcript_biotype "mRNA"; exon_number "7";
NW_027332210.1	Gnomon	exon	6463920	6464606	.	-	.	gene_id "LOC140745014"; transcript_id "XM_073076762.1"; db_xref "GeneID:140745014"; db_xref "GenBank:XM_073076762.1"; gene "LOC140745014"; model_evidence "Supporting evidence includes similarity to: 30 Proteins"; product "dopamine receptor 1-like"; transcript_biotype "mRNA"; exon_number "8";
NW_027332210.1	Gnomon	CDS	6491814	6491843	.	-	0	gene_id "LOC140745014"; transcript_id "XM_073076762.1"; db_xref "GeneID:140745014"; db_xref "GenBank:XP_072932863.1"; gbkey "CDS"; gene "LOC140745014"; product "dopamine receptor 1-like"; protein_id "XP_072932863.1"; exon_number "2";
NW_027332210.1	Gnomon	CDS	6477448	6477529	.	-	0	gene_id "LOC140745014"; transcript_id "XM_073076762.1"; db_xref "GeneID:140745014"; db_xref "GenBank:XP_072932863.1"; gbkey "CDS"; gene "LOC140745014"; product "dopamine receptor 1-like"; protein_id "XP_072932863.1"; exon_number "3";
NW_027332210.1	Gnomon	CDS	6474700	6474880	.	-	2	gene_id "LOC140745014"; transcript_id "XM_073076762.1"; db_xref "GeneID:140745014"; db_xref "GenBank:XP_072932863.1"; gbkey "CDS"; gene "LOC140745014"; product "dopamine receptor 1-like"; protein_id "XP_072932863.1"; exon_number "4";
NW_027332210.1	Gnomon	CDS	6473220	6473348	.	-	1	gene_id "LOC140745014"; transcript_id "XM_073076762.1"; db_xref "GeneID:140745014"; db_xref "GenBank:XP_072932863.1"; gbkey "CDS"; gene "LOC140745014"; product "dopamine receptor 1-like"; protein_id "XP_072932863.1"; exon_number "5";
NW_027332210.1	Gnomon	CDS	6471022	6471267	.	-	1	gene_id "LOC140745014"; transcript_id "XM_073076762.1"; db_xref "GeneID:140745014"; db_xref "GenBank:XP_072932863.1"; gbkey "CDS"; gene "LOC140745014"; product "dopamine receptor 1-like"; protein_id "XP_072932863.1"; exon_number "6";
NW_027332210.1	Gnomon	CDS	6467893	6468140	.	-	1	gene_id "LOC140745014"; transcript_id "XM_073076762.1"; db_xref "GeneID:140745014"; db_xref "GenBank:XP_072932863.1"; gbkey "CDS"; gene "LOC140745014"; product "dopamine receptor 1-like"; protein_id "XP_072932863.1"; exon_number "7";
NW_027332210.1	Gnomon	CDS	6464302	6464606	.	-	2	gene_id "LOC140745014"; transcript_id "XM_073076762.1"; db_xref "GeneID:140745014"; db_xref "GenBank:XP_072932863.1"; gbkey "CDS"; gene "LOC140745014"; product "dopamine receptor 1-like"; protein_id "XP_072932863.1"; exon_number "8";
NW_027332210.1	Gnomon	start_codon	6491841	6491843	.	-	0	gene_id "LOC140745014"; transcript_id "XM_073076762.1"; db_xref "GeneID:140745014"; db_xref "GenBank:XP_072932863.1"; gbkey "CDS"; gene "LOC140745014"; product "dopamine receptor 1-like"; protein_id "XP_072932863.1"; exon_number "2";
NW_027332210.1	Gnomon	stop_codon	6464299	6464301	.	-	0	gene_id "LOC140745014"; transcript_id "XM_073076762.1"; db_xref "GeneID:140745014"; db_xref "GenBank:XP_072932863.1"; gbkey "CDS"; gene "LOC140745014"; product "dopamine receptor 1-like"; protein_id "XP_072932863.1"; exon_number "8";
NW_027332210.1	Gnomon	gene	6568097	6574312	.	-	.	gene_id "LOC140746708"; transcript_id ""; db_xref "GeneID:140746708"; description "uncharacterized LOC140746708"; gbkey "Gene"; gene "LOC140746708"; gene_biotype "lncRNA";
NW_027332210.1	Gnomon	transcript	6568097	6574312	.	-	.	gene_id "LOC140746708"; transcript_id "XR_012102814.1"; db_xref "GeneID:140746708"; db_xref "GenBank:XR_012102814.1"; experiment "COORDINATES: polyA evidence [ECO:0006239]"; gbkey "ncRNA"; gene "LOC140746708"; product "uncharacterized lncRNA"; transcript_biotype "lnc_RNA";
NW_027332210.1	Gnomon	exon	6571925	6574312	.	-	.	gene_id "LOC140746708"; transcript_id "XR_012102814.1"; db_xref "GeneID:140746708"; db_xref "GenBank:XR_012102814.1"; experiment "COORDINATES: polyA evidence [ECO:0006239]"; gene "LOC140746708"; product "uncharacterized lncRNA"; transcript_biotype "lnc_RNA"; exon_number "1";
NW_027332210.1	Gnomon	exon	6568097	6570564	.	-	.	gene_id "LOC140746708"; transcript_id "XR_012102814.1"; db_xref "GeneID:140746708"; db_xref "GenBank:XR_012102814.1"; experiment "COORDINATES: polyA evidence [ECO:0006239]"; gene "LOC140746708"; product "uncharacterized lncRNA"; transcript_biotype "lnc_RNA"; exon_number "2";
NW_027332210.1	tRNAscan-SE	gene	6630116	6630187	.	-	.	gene_id "TRNAC-GCA"; transcript_id ""; db_xref "GeneID:140747838"; description "transfer RNA cysteine (anticodon GCA)"; gbkey "Gene"; gene "TRNAC-GCA"; gene_biotype "tRNA";
NW_027332210.1	tRNAscan-SE	transcript	6630116	6630187	.	-	.	gene_id "TRNAC-GCA"; transcript_id "unassigned_transcript_30"; anticodon "(pos:complement(6630153..6630155))"; db_xref "GeneID:140747838"; gbkey "tRNA"; gene "TRNAC-GCA"; inference "COORDINATES: profile:tRNAscan-SE:2.0.12"; note "transfer RNA cysteine (anticodon GCA)"; product "tRNA-Cys"; transcript_biotype "tRNA";
NW_027332210.1	tRNAscan-SE	exon	6630116	6630187	.	-	.	gene_id "TRNAC-GCA"; transcript_id "unassigned_transcript_30"; anticodon "(pos:complement(6630153..6630155))"; db_xref "GeneID:140747838"; gene "TRNAC-GCA"; inference "COORDINATES: profile:tRNAscan-SE:2.0.12"; note "transfer RNA cysteine (anticodon GCA)"; product "tRNA-Cys"; transcript_biotype "tRNA"; exon_number "1";
NW_027332210.1	Gnomon	gene	6679075	6681211	.	+	.	gene_id "LOC140745032"; transcript_id ""; db_xref "GeneID:140745032"; description "uncharacterized LOC140745032"; gbkey "Gene"; gene "LOC140745032"; gene_biotype "lncRNA";
NW_027332210.1	Gnomon	transcript	6679075	6681211	.	+	.	gene_id "LOC140745032"; transcript_id "XR_012102613.1"; db_xref "GeneID:140745032"; db_xref "GenBank:XR_012102613.1"; gbkey "ncRNA"; gene "LOC140745032"; product "uncharacterized lncRNA"; transcript_biotype "lnc_RNA";
NW_027332210.1	Gnomon	exon	6679075	6679216	.	+	.	gene_id "LOC140745032"; transcript_id "XR_012102613.1"; db_xref "GeneID:140745032"; db_xref "GenBank:XR_012102613.1"; gene "LOC140745032"; product "uncharacterized lncRNA"; transcript_biotype "lnc_RNA"; exon_number "1";
NW_027332210.1	Gnomon	exon	6679869	6680482	.	+	.	gene_id "LOC140745032"; transcript_id "XR_012102613.1"; db_xref "GeneID:140745032"; db_xref "GenBank:XR_012102613.1"; gene "LOC140745032"; product "uncharacterized lncRNA"; transcript_biotype "lnc_RNA"; exon_number "2";
NW_027332210.1	Gnomon	exon	6680889	6681211	.	+	.	gene_id "LOC140745032"; transcript_id "XR_012102613.1"; db_xref "GeneID:140745032"; db_xref "GenBank:XR_012102613.1"; gene "LOC140745032"; product "uncharacterized lncRNA"; transcript_biotype "lnc_RNA"; exon_number "3";
NW_027332210.1	Gnomon	gene	6686401	6697671	.	+	.	gene_id "LOC140746712"; transcript_id ""; db_xref "GeneID:140746712"; description "peroxiredoxin-2-like"; gbkey "Gene"; gene "LOC140746712"; gene_biotype "protein_coding";
NW_027332210.1	Gnomon	transcript	6686401	6697671	.	+	.	gene_id "LOC140746712"; transcript_id "XM_073078811.1"; db_xref "GeneID:140746712"; db_xref "GenBank:XM_073078811.1"; experiment "COORDINATES: polyA evidence [ECO:0006239]"; gbkey "mRNA"; gene "LOC140746712"; model_evidence "Supporting evidence includes similarity to: 56 Proteins"; product "peroxiredoxin-2-like"; transcript_biotype "mRNA";
NW_027332210.1	Gnomon	exon	6686401	6686600	.	+	.	gene_id "LOC140746712"; transcript_id "XM_073078811.1"; db_xref "GeneID:140746712"; db_xref "GenBank:XM_073078811.1"; experiment "COORDINATES: polyA evidence [ECO:0006239]"; gene "LOC140746712"; model_evidence "Supporting evidence includes similarity to: 56 Proteins"; product "peroxiredoxin-2-like"; transcript_biotype "mRNA"; exon_number "1";
NW_027332210.1	Gnomon	exon	6686678	6686726	.	+	.	gene_id "LOC140746712"; transcript_id "XM_073078811.1"; db_xref "GeneID:140746712"; db_xref "GenBank:XM_073078811.1"; experiment "COORDINATES: polyA evidence [ECO:0006239]"; gene "LOC140746712"; model_evidence "Supporting evidence includes similarity to: 56 Proteins"; product "peroxiredoxin-2-like"; transcript_biotype "mRNA"; exon_number "2";
NW_027332210.1	Gnomon	exon	6687957	6688098	.	+	.	gene_id "LOC140746712"; transcript_id "XM_073078811.1"; db_xref "GeneID:140746712"; db_xref "GenBank:XM_073078811.1"; experiment "COORDINATES: polyA evidence [ECO:0006239]"; gene "LOC140746712"; model_evidence "Supporting evidence includes similarity to: 56 Proteins"; product "peroxiredoxin-2-like"; transcript_biotype "mRNA"; exon_number "3";
NW_027332210.1	Gnomon	exon	6688687	6688822	.	+	.	gene_id "LOC140746712"; transcript_id "XM_073078811.1"; db_xref "GeneID:140746712"; db_xref "GenBank:XM_073078811.1"; experiment "COORDINATES: polyA evidence [ECO:0006239]"; gene "LOC140746712"; model_evidence "Supporting evidence includes similarity to: 56 Proteins"; product "peroxiredoxin-2-like"; transcript_biotype "mRNA"; exon_number "4";
NW_027332210.1	Gnomon	exon	6690057	6690159	.	+	.	gene_id "LOC140746712"; transcript_id "XM_073078811.1"; db_xref "GeneID:140746712"; db_xref "GenBank:XM_073078811.1"; experiment "COORDINATES: polyA evidence [ECO:0006239]"; gene "LOC140746712"; model_evidence "Supporting evidence includes similarity to: 56 Proteins"; product "peroxiredoxin-2-like"; transcript_biotype "mRNA"; exon_number "5";
NW_027332210.1	Gnomon	exon	6695079	6695207	.	+	.	gene_id "LOC140746712"; transcript_id "XM_073078811.1"; db_xref "GeneID:140746712"; db_xref "GenBank:XM_073078811.1"; experiment "COORDINATES: polyA evidence [ECO:0006239]"; gene "LOC140746712"; model_evidence "Supporting evidence includes similarity to: 56 Proteins"; product "peroxiredoxin-2-like"; transcript_biotype "mRNA"; exon_number "6";
NW_027332210.1	Gnomon	exon	6696212	6697671	.	+	.	gene_id "LOC140746712"; transcript_id "XM_073078811.1"; db_xref "GeneID:140746712"; db_xref "GenBank:XM_073078811.1"; experiment "COORDINATES: polyA evidence [ECO:0006239]"; gene "LOC140746712"; model_evidence "Supporting evidence includes similarity to: 56 Proteins"; product "peroxiredoxin-2-like"; transcript_biotype "mRNA"; exon_number "7";
NW_027332210.1	Gnomon	CDS	6686571	6686600	.	+	0	gene_id "LOC140746712"; transcript_id "XM_073078811.1"; db_xref "GeneID:140746712"; db_xref "GenBank:XP_072934912.1"; gbkey "CDS"; gene "LOC140746712"; product "peroxiredoxin-2-like"; protein_id "XP_072934912.1"; exon_number "1";
NW_027332210.1	Gnomon	CDS	6686678	6686726	.	+	0	gene_id "LOC140746712"; transcript_id "XM_073078811.1"; db_xref "GeneID:140746712"; db_xref "GenBank:XP_072934912.1"; gbkey "CDS"; gene "LOC140746712"; product "peroxiredoxin-2-like"; protein_id "XP_072934912.1"; exon_number "2";
NW_027332210.1	Gnomon	CDS	6687957	6688098	.	+	2	gene_id "LOC140746712"; transcript_id "XM_073078811.1"; db_xref "GeneID:140746712"; db_xref "GenBank:XP_072934912.1"; gbkey "CDS"; gene "LOC140746712"; product "peroxiredoxin-2-like"; protein_id "XP_072934912.1"; exon_number "3";
NW_027332210.1	Gnomon	CDS	6688687	6688822	.	+	1	gene_id "LOC140746712"; transcript_id "XM_073078811.1"; db_xref "GeneID:140746712"; db_xref "GenBank:XP_072934912.1"; gbkey "CDS"; gene "LOC140746712"; product "peroxiredoxin-2-like"; protein_id "XP_072934912.1"; exon_number "4";
NW_027332210.1	Gnomon	CDS	6690057	6690159	.	+	0	gene_id "LOC140746712"; transcript_id "XM_073078811.1"; db_xref "GeneID:140746712"; db_xref "GenBank:XP_072934912.1"; gbkey "CDS"; gene "LOC140746712"; product "peroxiredoxin-2-like"; protein_id "XP_072934912.1"; exon_number "5";
NW_027332210.1	Gnomon	CDS	6695079	6695207	.	+	2	gene_id "LOC140746712"; transcript_id "XM_073078811.1"; db_xref "GeneID:140746712"; db_xref "GenBank:XP_072934912.1"; gbkey "CDS"; gene "LOC140746712"; product "peroxiredoxin-2-like"; protein_id "XP_072934912.1"; exon_number "6";
NW_027332210.1	Gnomon	CDS	6696212	6696300	.	+	2	gene_id "LOC140746712"; transcript_id "XM_073078811.1"; db_xref "GeneID:140746712"; db_xref "GenBank:XP_072934912.1"; gbkey "CDS"; gene "LOC140746712"; product "peroxiredoxin-2-like"; protein_id "XP_072934912.1"; exon_number "7";
NW_027332210.1	Gnomon	start_codon	6686571	6686573	.	+	0	gene_id "LOC140746712"; transcript_id "XM_073078811.1"; db_xref "GeneID:140746712"; db_xref "GenBank:XP_072934912.1"; gbkey "CDS"; gene "LOC140746712"; product "peroxiredoxin-2-like"; protein_id "XP_072934912.1"; exon_number "1";
NW_027332210.1	Gnomon	stop_codon	6696301	6696303	.	+	0	gene_id "LOC140746712"; transcript_id "XM_073078811.1"; db_xref "GeneID:140746712"; db_xref "GenBank:XP_072934912.1"; gbkey "CDS"; gene "LOC140746712"; product "peroxiredoxin-2-like"; protein_id "XP_072934912.1"; exon_number "7";
NW_027332210.1	Gnomon	gene	6699552	6710125	.	+	.	gene_id "LOC140744596"; transcript_id ""; db_xref "GeneID:140744596"; description "myrosinase 1-like"; gbkey "Gene"; gene "LOC140744596"; gene_biotype "protein_coding";
NW_027332210.1	Gnomon	transcript	6699552	6710125	.	+	.	gene_id "LOC140744596"; transcript_id "XM_073076248.1"; db_xref "GeneID:140744596"; db_xref "GenBank:XM_073076248.1"; gbkey "mRNA"; gene "LOC140744596"; model_evidence "Supporting evidence includes similarity to: 5 Proteins"; product "myrosinase 1-like"; transcript_biotype "mRNA";
NW_027332210.1	Gnomon	exon	6699552	6699904	.	+	.	gene_id "LOC140744596"; transcript_id "XM_073076248.1"; db_xref "GeneID:140744596"; db_xref "GenBank:XM_073076248.1"; gene "LOC140744596"; model_evidence "Supporting evidence includes similarity to: 5 Proteins"; product "myrosinase 1-like"; transcript_biotype "mRNA"; exon_number "1";
NW_027332210.1	Gnomon	exon	6700679	6700794	.	+	.	gene_id "LOC140744596"; transcript_id "XM_073076248.1"; db_xref "GeneID:140744596"; db_xref "GenBank:XM_073076248.1"; gene "LOC140744596"; model_evidence "Supporting evidence includes similarity to: 5 Proteins"; product "myrosinase 1-like"; transcript_biotype "mRNA"; exon_number "2";
NW_027332210.1	Gnomon	exon	6707299	6707969	.	+	.	gene_id "LOC140744596"; transcript_id "XM_073076248.1"; db_xref "GeneID:140744596"; db_xref "GenBank:XM_073076248.1"; gene "LOC140744596"; model_evidence "Supporting evidence includes similarity to: 5 Proteins"; product "myrosinase 1-like"; transcript_biotype "mRNA"; exon_number "3";
NW_027332210.1	Gnomon	exon	6708436	6708744	.	+	.	gene_id "LOC140744596"; transcript_id "XM_073076248.1"; db_xref "GeneID:140744596"; db_xref "GenBank:XM_073076248.1"; gene "LOC140744596"; model_evidence "Supporting evidence includes similarity to: 5 Proteins"; product "myrosinase 1-like"; transcript_biotype "mRNA"; exon_number "4";
NW_027332210.1	Gnomon	exon	6709623	6709864	.	+	.	gene_id "LOC140744596"; transcript_id "XM_073076248.1"; db_xref "GeneID:140744596"; db_xref "GenBank:XM_073076248.1"; gene "LOC140744596"; model_evidence "Supporting evidence includes similarity to: 5 Proteins"; product "myrosinase 1-like"; transcript_biotype "mRNA"; exon_number "5";
NW_027332210.1	Gnomon	exon	6709966	6710125	.	+	.	gene_id "LOC140744596"; transcript_id "XM_073076248.1"; db_xref "GeneID:140744596"; db_xref "GenBank:XM_073076248.1"; gene "LOC140744596"; model_evidence "Supporting evidence includes similarity to: 5 Proteins"; product "myrosinase 1-like"; transcript_biotype "mRNA"; exon_number "6";
NW_027332210.1	Gnomon	CDS	6699552	6699904	.	+	0	gene_id "LOC140744596"; transcript_id "XM_073076248.1"; db_xref "GeneID:140744596"; db_xref "GenBank:XP_072932349.1"; gbkey "CDS"; gene "LOC140744596"; product "myrosinase 1-like"; protein_id "XP_072932349.1"; exon_number "1";
NW_027332210.1	Gnomon	CDS	6700679	6700794	.	+	1	gene_id "LOC140744596"; transcript_id "XM_073076248.1"; db_xref "GeneID:140744596"; db_xref "GenBank:XP_072932349.1"; gbkey "CDS"; gene "LOC140744596"; product "myrosinase 1-like"; protein_id "XP_072932349.1"; exon_number "2";
NW_027332210.1	Gnomon	CDS	6707299	6707969	.	+	2	gene_id "LOC140744596"; transcript_id "XM_073076248.1"; db_xref "GeneID:140744596"; db_xref "GenBank:XP_072932349.1"; gbkey "CDS"; gene "LOC140744596"; product "myrosinase 1-like"; protein_id "XP_072932349.1"; exon_number "3";
NW_027332210.1	Gnomon	CDS	6708436	6708744	.	+	0	gene_id "LOC140744596"; transcript_id "XM_073076248.1"; db_xref "GeneID:140744596"; db_xref "GenBank:XP_072932349.1"; gbkey "CDS"; gene "LOC140744596"; product "myrosinase 1-like"; protein_id "XP_072932349.1"; exon_number "4";
NW_027332210.1	Gnomon	CDS	6709623	6709864	.	+	0	gene_id "LOC140744596"; transcript_id "XM_073076248.1"; db_xref "GeneID:140744596"; db_xref "GenBank:XP_072932349.1"; gbkey "CDS"; gene "LOC140744596"; product "myrosinase 1-like"; protein_id "XP_072932349.1"; exon_number "5";
NW_027332210.1	Gnomon	CDS	6709966	6710122	.	+	1	gene_id "LOC140744596"; transcript_id "XM_073076248.1"; db_xref "GeneID:140744596"; db_xref "GenBank:XP_072932349.1"; gbkey "CDS"; gene "LOC140744596"; product "myrosinase 1-like"; protein_id "XP_072932349.1"; exon_number "6";
NW_027332210.1	Gnomon	start_codon	6699552	6699554	.	+	0	gene_id "LOC140744596"; transcript_id "XM_073076248.1"; db_xref "GeneID:140744596"; db_xref "GenBank:XP_072932349.1"; gbkey "CDS"; gene "LOC140744596"; product "myrosinase 1-like"; protein_id "XP_072932349.1"; exon_number "1";
NW_027332210.1	Gnomon	stop_codon	6710123	6710125	.	+	0	gene_id "LOC140744596"; transcript_id "XM_073076248.1"; db_xref "GeneID:140744596"; db_xref "GenBank:XP_072932349.1"; gbkey "CDS"; gene "LOC140744596"; product "myrosinase 1-like"; protein_id "XP_072932349.1"; exon_number "6";
NW_027332210.1	Gnomon	gene	6714146	6735098	.	+	.	gene_id "LOC140744611"; transcript_id ""; db_xref "GeneID:140744611"; description "myrosinase 1-like"; gbkey "Gene"; gene "LOC140744611"; gene_biotype "protein_coding";
NW_027332210.1	Gnomon	transcript	6714146	6735098	.	+	.	gene_id "LOC140744611"; transcript_id "XM_073076249.1"; db_xref "GeneID:140744611"; db_xref "GenBank:XM_073076249.1"; gbkey "mRNA"; gene "LOC140744611"; model_evidence "Supporting evidence includes similarity to: 9 Proteins"; product "myrosinase 1-like"; transcript_biotype "mRNA";
NW_027332210.1	Gnomon	exon	6714146	6714212	.	+	.	gene_id "LOC140744611"; transcript_id "XM_073076249.1"; db_xref "GeneID:140744611"; db_xref "GenBank:XM_073076249.1"; gene "LOC140744611"; model_evidence "Supporting evidence includes similarity to: 9 Proteins"; product "myrosinase 1-like"; transcript_biotype "mRNA"; exon_number "1";
NW_027332210.1	Gnomon	exon	6715376	6716046	.	+	.	gene_id "LOC140744611"; transcript_id "XM_073076249.1"; db_xref "GeneID:140744611"; db_xref "GenBank:XM_073076249.1"; gene "LOC140744611"; model_evidence "Supporting evidence includes similarity to: 9 Proteins"; product "myrosinase 1-like"; transcript_biotype "mRNA"; exon_number "2";
NW_027332210.1	Gnomon	exon	6716437	6716745	.	+	.	gene_id "LOC140744611"; transcript_id "XM_073076249.1"; db_xref "GeneID:140744611"; db_xref "GenBank:XM_073076249.1"; gene "LOC140744611"; model_evidence "Supporting evidence includes similarity to: 9 Proteins"; product "myrosinase 1-like"; transcript_biotype "mRNA"; exon_number "3";
NW_027332210.1	Gnomon	exon	6718064	6718305	.	+	.	gene_id "LOC140744611"; transcript_id "XM_073076249.1"; db_xref "GeneID:140744611"; db_xref "GenBank:XM_073076249.1"; gene "LOC140744611"; model_evidence "Supporting evidence includes similarity to: 9 Proteins"; product "myrosinase 1-like"; transcript_biotype "mRNA"; exon_number "4";
NW_027332210.1	Gnomon	exon	6718743	6718875	.	+	.	gene_id "LOC140744611"; transcript_id "XM_073076249.1"; db_xref "GeneID:140744611"; db_xref "GenBank:XM_073076249.1"; gene "LOC140744611"; model_evidence "Supporting evidence includes similarity to: 9 Proteins"; product "myrosinase 1-like"; transcript_biotype "mRNA"; exon_number "5";
NW_027332210.1	Gnomon	exon	6730415	6730565	.	+	.	gene_id "LOC140744611"; transcript_id "XM_073076249.1"; db_xref "GeneID:140744611"; db_xref "GenBank:XM_073076249.1"; gene "LOC140744611"; model_evidence "Supporting evidence includes similarity to: 9 Proteins"; product "myrosinase 1-like"; transcript_biotype "mRNA"; exon_number "6";
NW_027332210.1	Gnomon	exon	6735067	6735098	.	+	.	gene_id "LOC140744611"; transcript_id "XM_073076249.1"; db_xref "GeneID:140744611"; db_xref "GenBank:XM_073076249.1"; gene "LOC140744611"; model_evidence "Supporting evidence includes similarity to: 9 Proteins"; product "myrosinase 1-like"; transcript_biotype "mRNA"; exon_number "7";
NW_027332210.1	Gnomon	CDS	6714158	6714212	.	+	0	gene_id "LOC140744611"; transcript_id "XM_073076249.1"; db_xref "GeneID:140744611"; db_xref "GenBank:XP_072932350.1"; gbkey "CDS"; gene "LOC140744611"; product "myrosinase 1-like"; protein_id "XP_072932350.1"; exon_number "1";
NW_027332210.1	Gnomon	CDS	6715376	6716046	.	+	2	gene_id "LOC140744611"; transcript_id "XM_073076249.1"; db_xref "GeneID:140744611"; db_xref "GenBank:XP_072932350.1"; gbkey "CDS"; gene "LOC140744611"; product "myrosinase 1-like"; protein_id "XP_072932350.1"; exon_number "2";
NW_027332210.1	Gnomon	CDS	6716437	6716745	.	+	0	gene_id "LOC140744611"; transcript_id "XM_073076249.1"; db_xref "GeneID:140744611"; db_xref "GenBank:XP_072932350.1"; gbkey "CDS"; gene "LOC140744611"; product "myrosinase 1-like"; protein_id "XP_072932350.1"; exon_number "3";
NW_027332210.1	Gnomon	CDS	6718064	6718305	.	+	0	gene_id "LOC140744611"; transcript_id "XM_073076249.1"; db_xref "GeneID:140744611"; db_xref "GenBank:XP_072932350.1"; gbkey "CDS"; gene "LOC140744611"; product "myrosinase 1-like"; protein_id "XP_072932350.1"; exon_number "4";
NW_027332210.1	Gnomon	CDS	6718743	6718875	.	+	1	gene_id "LOC140744611"; transcript_id "XM_073076249.1"; db_xref "GeneID:140744611"; db_xref "GenBank:XP_072932350.1"; gbkey "CDS"; gene "LOC140744611"; product "myrosinase 1-like"; protein_id "XP_072932350.1"; exon_number "5";
NW_027332210.1	Gnomon	CDS	6730415	6730565	.	+	0	gene_id "LOC140744611"; transcript_id "XM_073076249.1"; db_xref "GeneID:140744611"; db_xref "GenBank:XP_072932350.1"; gbkey "CDS"; gene "LOC140744611"; product "myrosinase 1-like"; protein_id "XP_072932350.1"; exon_number "6";
NW_027332210.1	Gnomon	CDS	6735067	6735095	.	+	2	gene_id "LOC140744611"; transcript_id "XM_073076249.1"; db_xref "GeneID:140744611"; db_xref "GenBank:XP_072932350.1"; gbkey "CDS"; gene "LOC140744611"; product "myrosinase 1-like"; protein_id "XP_072932350.1"; exon_number "7";
NW_027332210.1	Gnomon	start_codon	6714158	6714160	.	+	0	gene_id "LOC140744611"; transcript_id "XM_073076249.1"; db_xref "GeneID:140744611"; db_xref "GenBank:XP_072932350.1"; gbkey "CDS"; gene "LOC140744611"; product "myrosinase 1-like"; protein_id "XP_072932350.1"; exon_number "1";
NW_027332210.1	Gnomon	stop_codon	6735096	6735098	.	+	0	gene_id "LOC140744611"; transcript_id "XM_073076249.1"; db_xref "GeneID:140744611"; db_xref "GenBank:XP_072932350.1"; gbkey "CDS"; gene "LOC140744611"; product "myrosinase 1-like"; protein_id "XP_072932350.1"; exon_number "7";
NW_027332210.1	Gnomon	gene	6726971	6729756	.	-	.	gene_id "LOC140745039"; transcript_id ""; db_xref "GeneID:140745039"; description "protein SHQ1 homolog"; gbkey "Gene"; gene "LOC140745039"; gene_biotype "protein_coding";
NW_027332210.1	Gnomon	transcript	6726971	6729756	.	-	.	gene_id "LOC140745039"; transcript_id "XM_073076793.1"; db_xref "GeneID:140745039"; db_xref "GenBank:XM_073076793.1"; gbkey "mRNA"; gene "LOC140745039"; product "protein SHQ1 homolog"; transcript_biotype "mRNA";
NW_027332210.1	Gnomon	exon	6728309	6729756	.	-	.	gene_id "LOC140745039"; transcript_id "XM_073076793.1"; db_xref "GeneID:140745039"; db_xref "GenBank:XM_073076793.1"; gene "LOC140745039"; product "protein SHQ1 homolog"; transcript_biotype "mRNA"; exon_number "1";
NW_027332210.1	Gnomon	exon	6726971	6727954	.	-	.	gene_id "LOC140745039"; transcript_id "XM_073076793.1"; db_xref "GeneID:140745039"; db_xref "GenBank:XM_073076793.1"; gene "LOC140745039"; product "protein SHQ1 homolog"; transcript_biotype "mRNA"; exon_number "2";
NW_027332210.1	Gnomon	CDS	6728309	6729715	.	-	0	gene_id "LOC140745039"; transcript_id "XM_073076793.1"; db_xref "GeneID:140745039"; db_xref "GenBank:XP_072932894.1"; gbkey "CDS"; gene "LOC140745039"; product "protein SHQ1 homolog"; protein_id "XP_072932894.1"; exon_number "1";
NW_027332210.1	Gnomon	CDS	6727832	6727954	.	-	0	gene_id "LOC140745039"; transcript_id "XM_073076793.1"; db_xref "GeneID:140745039"; db_xref "GenBank:XP_072932894.1"; gbkey "CDS"; gene "LOC140745039"; product "protein SHQ1 homolog"; protein_id "XP_072932894.1"; exon_number "2";
NW_027332210.1	Gnomon	start_codon	6729713	6729715	.	-	0	gene_id "LOC140745039"; transcript_id "XM_073076793.1"; db_xref "GeneID:140745039"; db_xref "GenBank:XP_072932894.1"; gbkey "CDS"; gene "LOC140745039"; product "protein SHQ1 homolog"; protein_id "XP_072932894.1"; exon_number "1";
NW_027332210.1	Gnomon	stop_codon	6727829	6727831	.	-	0	gene_id "LOC140745039"; transcript_id "XM_073076793.1"; db_xref "GeneID:140745039"; db_xref "GenBank:XP_072932894.1"; gbkey "CDS"; gene "LOC140745039"; product "protein SHQ1 homolog"; protein_id "XP_072932894.1"; exon_number "2";
NW_027332210.1	Gnomon	gene	6734771	6738769	.	-	.	gene_id "LOC140746717"; transcript_id ""; db_xref "GeneID:140746717"; description "protein SHQ1 homolog"; gbkey "Gene"; gene "LOC140746717"; gene_biotype "protein_coding";
NW_027332210.1	Gnomon	transcript	6734771	6738769	.	-	.	gene_id "LOC140746717"; transcript_id "XM_073078815.1"; db_xref "GeneID:140746717"; db_xref "GenBank:XM_073078815.1"; gbkey "mRNA"; gene "LOC140746717"; product "protein SHQ1 homolog"; transcript_biotype "mRNA";
NW_027332210.1	Gnomon	exon	6737322	6738769	.	-	.	gene_id "LOC140746717"; transcript_id "XM_073078815.1"; db_xref "GeneID:140746717"; db_xref "GenBank:XM_073078815.1"; gene "LOC140746717"; product "protein SHQ1 homolog"; transcript_biotype "mRNA"; exon_number "1";
NW_027332210.1	Gnomon	exon	6734771	6736903	.	-	.	gene_id "LOC140746717"; transcript_id "XM_073078815.1"; db_xref "GeneID:140746717"; db_xref "GenBank:XM_073078815.1"; gene "LOC140746717"; product "protein SHQ1 homolog"; transcript_biotype "mRNA"; exon_number "2";
NW_027332210.1	Gnomon	CDS	6737322	6738728	.	-	0	gene_id "LOC140746717"; transcript_id "XM_073078815.1"; db_xref "GeneID:140746717"; db_xref "GenBank:XP_072934916.1"; gbkey "CDS"; gene "LOC140746717"; product "protein SHQ1 homolog"; protein_id "XP_072934916.1"; exon_number "1";
NW_027332210.1	Gnomon	CDS	6736781	6736903	.	-	0	gene_id "LOC140746717"; transcript_id "XM_073078815.1"; db_xref "GeneID:140746717"; db_xref "GenBank:XP_072934916.1"; gbkey "CDS"; gene "LOC140746717"; product "protein SHQ1 homolog"; protein_id "XP_072934916.1"; exon_number "2";
NW_027332210.1	Gnomon	start_codon	6738726	6738728	.	-	0	gene_id "LOC140746717"; transcript_id "XM_073078815.1"; db_xref "GeneID:140746717"; db_xref "GenBank:XP_072934916.1"; gbkey "CDS"; gene "LOC140746717"; product "protein SHQ1 homolog"; protein_id "XP_072934916.1"; exon_number "1";
NW_027332210.1	Gnomon	stop_codon	6736778	6736780	.	-	0	gene_id "LOC140746717"; transcript_id "XM_073078815.1"; db_xref "GeneID:140746717"; db_xref "GenBank:XP_072934916.1"; gbkey "CDS"; gene "LOC140746717"; product "protein SHQ1 homolog"; protein_id "XP_072934916.1"; exon_number "2";
NW_027332210.1	Gnomon	gene	6740652	6745295	.	+	.	gene_id "LOC140744627"; transcript_id ""; db_xref "GeneID:140744627"; description "myrosinase 1-like"; gbkey "Gene"; gene "LOC140744627"; gene_biotype "protein_coding";
NW_027332210.1	Gnomon	transcript	6740652	6745295	.	+	.	gene_id "LOC140744627"; transcript_id "XM_073076251.1"; db_xref "GeneID:140744627"; db_xref "GenBank:XM_073076251.1"; experiment "COORDINATES: polyA evidence [ECO:0006239]"; gbkey "mRNA"; gene "LOC140744627"; model_evidence "Supporting evidence includes similarity to: 3 Proteins"; product "myrosinase 1-like"; transcript_biotype "mRNA";
NW_027332210.1	Gnomon	exon	6740652	6740760	.	+	.	gene_id "LOC140744627"; transcript_id "XM_073076251.1"; db_xref "GeneID:140744627"; db_xref "GenBank:XM_073076251.1"; experiment "COORDINATES: polyA evidence [ECO:0006239]"; gene "LOC140744627"; model_evidence "Supporting evidence includes similarity to: 3 Proteins"; product "myrosinase 1-like"; transcript_biotype "mRNA"; exon_number "1";
NW_027332210.1	Gnomon	exon	6741591	6742261	.	+	.	gene_id "LOC140744627"; transcript_id "XM_073076251.1"; db_xref "GeneID:140744627"; db_xref "GenBank:XM_073076251.1"; experiment "COORDINATES: polyA evidence [ECO:0006239]"; gene "LOC140744627"; model_evidence "Supporting evidence includes similarity to: 3 Proteins"; product "myrosinase 1-like"; transcript_biotype "mRNA"; exon_number "2";
NW_027332210.1	Gnomon	exon	6743415	6743723	.	+	.	gene_id "LOC140744627"; transcript_id "XM_073076251.1"; db_xref "GeneID:140744627"; db_xref "GenBank:XM_073076251.1"; experiment "COORDINATES: polyA evidence [ECO:0006239]"; gene "LOC140744627"; model_evidence "Supporting evidence includes similarity to: 3 Proteins"; product "myrosinase 1-like"; transcript_biotype "mRNA"; exon_number "3";
NW_027332210.1	Gnomon	exon	6744032	6744270	.	+	.	gene_id "LOC140744627"; transcript_id "XM_073076251.1"; db_xref "GeneID:140744627"; db_xref "GenBank:XM_073076251.1"; experiment "COORDINATES: polyA evidence [ECO:0006239]"; gene "LOC140744627"; model_evidence "Supporting evidence includes similarity to: 3 Proteins"; product "myrosinase 1-like"; transcript_biotype "mRNA"; exon_number "4";
NW_027332210.1	Gnomon	exon	6744798	6745295	.	+	.	gene_id "LOC140744627"; transcript_id "XM_073076251.1"; db_xref "GeneID:140744627"; db_xref "GenBank:XM_073076251.1"; experiment "COORDINATES: polyA evidence [ECO:0006239]"; gene "LOC140744627"; model_evidence "Supporting evidence includes similarity to: 3 Proteins"; product "myrosinase 1-like"; transcript_biotype "mRNA"; exon_number "5";
NW_027332210.1	Gnomon	CDS	6740652	6740760	.	+	0	gene_id "LOC140744627"; transcript_id "XM_073076251.1"; db_xref "GeneID:140744627"; db_xref "GenBank:XP_072932352.1"; gbkey "CDS"; gene "LOC140744627"; product "myrosinase 1-like"; protein_id "XP_072932352.1"; exon_number "1";
NW_027332210.1	Gnomon	CDS	6741591	6742261	.	+	2	gene_id "LOC140744627"; transcript_id "XM_073076251.1"; db_xref "GeneID:140744627"; db_xref "GenBank:XP_072932352.1"; gbkey "CDS"; gene "LOC140744627"; product "myrosinase 1-like"; protein_id "XP_072932352.1"; exon_number "2";
NW_027332210.1	Gnomon	CDS	6743415	6743723	.	+	0	gene_id "LOC140744627"; transcript_id "XM_073076251.1"; db_xref "GeneID:140744627"; db_xref "GenBank:XP_072932352.1"; gbkey "CDS"; gene "LOC140744627"; product "myrosinase 1-like"; protein_id "XP_072932352.1"; exon_number "3";
NW_027332210.1	Gnomon	CDS	6744032	6744270	.	+	0	gene_id "LOC140744627"; transcript_id "XM_073076251.1"; db_xref "GeneID:140744627"; db_xref "GenBank:XP_072932352.1"; gbkey "CDS"; gene "LOC140744627"; product "myrosinase 1-like"; protein_id "XP_072932352.1"; exon_number "4";
NW_027332210.1	Gnomon	CDS	6744798	6745014	.	+	1	gene_id "LOC140744627"; transcript_id "XM_073076251.1"; db_xref "GeneID:140744627"; db_xref "GenBank:XP_072932352.1"; gbkey "CDS"; gene "LOC140744627"; product "myrosinase 1-like"; protein_id "XP_072932352.1"; exon_number "5";
NW_027332210.1	Gnomon	start_codon	6740652	6740654	.	+	0	gene_id "LOC140744627"; transcript_id "XM_073076251.1"; db_xref "GeneID:140744627"; db_xref "GenBank:XP_072932352.1"; gbkey "CDS"; gene "LOC140744627"; product "myrosinase 1-like"; protein_id "XP_072932352.1"; exon_number "1";
NW_027332210.1	Gnomon	stop_codon	6745015	6745017	.	+	0	gene_id "LOC140744627"; transcript_id "XM_073076251.1"; db_xref "GeneID:140744627"; db_xref "GenBank:XP_072932352.1"; gbkey "CDS"; gene "LOC140744627"; product "myrosinase 1-like"; protein_id "XP_072932352.1"; exon_number "5";
NW_027332210.1	Gnomon	gene	6750039	6752145	.	-	.	gene_id "LOC140746722"; transcript_id ""; db_xref "GeneID:140746722"; description "protein SHQ1 homolog"; gbkey "Gene"; gene "LOC140746722"; gene_biotype "protein_coding";
NW_027332210.1	Gnomon	transcript	6750039	6752145	.	-	.	gene_id "LOC140746722"; transcript_id "XM_073078821.1"; db_xref "GeneID:140746722"; db_xref "GenBank:XM_073078821.1"; experiment "COORDINATES: polyA evidence [ECO:0006239]"; gbkey "mRNA"; gene "LOC140746722"; model_evidence "Supporting evidence includes similarity to: 7 Proteins"; product "protein SHQ1 homolog"; transcript_biotype "mRNA";
NW_027332210.1	Gnomon	exon	6750039	6752145	.	-	.	gene_id "LOC140746722"; transcript_id "XM_073078821.1"; db_xref "GeneID:140746722"; db_xref "GenBank:XM_073078821.1"; experiment "COORDINATES: polyA evidence [ECO:0006239]"; gene "LOC140746722"; model_evidence "Supporting evidence includes similarity to: 7 Proteins"; product "protein SHQ1 homolog"; transcript_biotype "mRNA"; exon_number "1";
NW_027332210.1	Gnomon	CDS	6750592	6752010	.	-	0	gene_id "LOC140746722"; transcript_id "XM_073078821.1"; db_xref "GeneID:140746722"; db_xref "GenBank:XP_072934922.1"; gbkey "CDS"; gene "LOC140746722"; product "protein SHQ1 homolog"; protein_id "XP_072934922.1"; exon_number "1";
NW_027332210.1	Gnomon	start_codon	6752008	6752010	.	-	0	gene_id "LOC140746722"; transcript_id "XM_073078821.1"; db_xref "GeneID:140746722"; db_xref "GenBank:XP_072934922.1"; gbkey "CDS"; gene "LOC140746722"; product "protein SHQ1 homolog"; protein_id "XP_072934922.1"; exon_number "1";
NW_027332210.1	Gnomon	stop_codon	6750589	6750591	.	-	0	gene_id "LOC140746722"; transcript_id "XM_073078821.1"; db_xref "GeneID:140746722"; db_xref "GenBank:XP_072934922.1"; gbkey "CDS"; gene "LOC140746722"; product "protein SHQ1 homolog"; protein_id "XP_072934922.1"; exon_number "1";
NW_027332210.1	Gnomon	gene	6753698	6765382	.	+	.	gene_id "wfs1"; transcript_id ""; db_xref "GeneID:140746728"; description "wolframin ER transmembrane glycoprotein wfs1"; gbkey "Gene"; gene "wfs1"; gene_biotype "protein_coding";
NW_027332210.1	Gnomon	transcript	6753698	6765382	.	+	.	gene_id "wfs1"; transcript_id "XM_073078828.1"; db_xref "GeneID:140746728"; db_xref "GenBank:XM_073078828.1"; experiment "COORDINATES: polyA evidence [ECO:0006239]"; gbkey "mRNA"; gene "wfs1"; model_evidence "Supporting evidence includes similarity to: 9 Proteins"; product "wolframin ER transmembrane glycoprotein wfs1, transcript variant X1"; transcript_biotype "mRNA";
NW_027332210.1	Gnomon	exon	6753698	6753998	.	+	.	gene_id "wfs1"; transcript_id "XM_073078828.1"; db_xref "GeneID:140746728"; db_xref "GenBank:XM_073078828.1"; experiment "COORDINATES: polyA evidence [ECO:0006239]"; gene "wfs1"; model_evidence "Supporting evidence includes similarity to: 9 Proteins"; product "wolframin ER transmembrane glycoprotein wfs1, transcript variant X1"; transcript_biotype "mRNA"; exon_number "1";
NW_027332210.1	Gnomon	exon	6755351	6755455	.	+	.	gene_id "wfs1"; transcript_id "XM_073078828.1"; db_xref "GeneID:140746728"; db_xref "GenBank:XM_073078828.1"; experiment "COORDINATES: polyA evidence [ECO:0006239]"; gene "wfs1"; model_evidence "Supporting evidence includes similarity to: 9 Proteins"; product "wolframin ER transmembrane glycoprotein wfs1, transcript variant X1"; transcript_biotype "mRNA"; exon_number "2";
NW_027332210.1	Gnomon	exon	6757251	6757350	.	+	.	gene_id "wfs1"; transcript_id "XM_073078828.1"; db_xref "GeneID:140746728"; db_xref "GenBank:XM_073078828.1"; experiment "COORDINATES: polyA evidence [ECO:0006239]"; gene "wfs1"; model_evidence "Supporting evidence includes similarity to: 9 Proteins"; product "wolframin ER transmembrane glycoprotein wfs1, transcript variant X1"; transcript_biotype "mRNA"; exon_number "3";
NW_027332210.1	Gnomon	exon	6758885	6759004	.	+	.	gene_id "wfs1"; transcript_id "XM_073078828.1"; db_xref "GeneID:140746728"; db_xref "GenBank:XM_073078828.1"; experiment "COORDINATES: polyA evidence [ECO:0006239]"; gene "wfs1"; model_evidence "Supporting evidence includes similarity to: 9 Proteins"; product "wolframin ER transmembrane glycoprotein wfs1, transcript variant X1"; transcript_biotype "mRNA"; exon_number "4";
NW_027332210.1	Gnomon	exon	6759735	6759853	.	+	.	gene_id "wfs1"; transcript_id "XM_073078828.1"; db_xref "GeneID:140746728"; db_xref "GenBank:XM_073078828.1"; experiment "COORDINATES: polyA evidence [ECO:0006239]"; gene "wfs1"; model_evidence "Supporting evidence includes similarity to: 9 Proteins"; product "wolframin ER transmembrane glycoprotein wfs1, transcript variant X1"; transcript_biotype "mRNA"; exon_number "5";
NW_027332210.1	Gnomon	exon	6760251	6760358	.	+	.	gene_id "wfs1"; transcript_id "XM_073078828.1"; db_xref "GeneID:140746728"; db_xref "GenBank:XM_073078828.1"; experiment "COORDINATES: polyA evidence [ECO:0006239]"; gene "wfs1"; model_evidence "Supporting evidence includes similarity to: 9 Proteins"; product "wolframin ER transmembrane glycoprotein wfs1, transcript variant X1"; transcript_biotype "mRNA"; exon_number "6";
NW_027332210.1	Gnomon	exon	6760799	6761988	.	+	.	gene_id "wfs1"; transcript_id "XM_073078828.1"; db_xref "GeneID:140746728"; db_xref "GenBank:XM_073078828.1"; experiment "COORDINATES: polyA evidence [ECO:0006239]"; gene "wfs1"; model_evidence "Supporting evidence includes similarity to: 9 Proteins"; product "wolframin ER transmembrane glycoprotein wfs1, transcript variant X1"; transcript_biotype "mRNA"; exon_number "7";
NW_027332210.1	Gnomon	exon	6762382	6762887	.	+	.	gene_id "wfs1"; transcript_id "XM_073078828.1"; db_xref "GeneID:140746728"; db_xref "GenBank:XM_073078828.1"; experiment "COORDINATES: polyA evidence [ECO:0006239]"; gene "wfs1"; model_evidence "Supporting evidence includes similarity to: 9 Proteins"; product "wolframin ER transmembrane glycoprotein wfs1, transcript variant X1"; transcript_biotype "mRNA"; exon_number "8";
NW_027332210.1	Gnomon	exon	6763262	6765382	.	+	.	gene_id "wfs1"; transcript_id "XM_073078828.1"; db_xref "GeneID:140746728"; db_xref "GenBank:XM_073078828.1"; experiment "COORDINATES: polyA evidence [ECO:0006239]"; gene "wfs1"; model_evidence "Supporting evidence includes similarity to: 9 Proteins"; product "wolframin ER transmembrane glycoprotein wfs1, transcript variant X1"; transcript_biotype "mRNA"; exon_number "9";
NW_027332210.1	Gnomon	CDS	6753965	6753998	.	+	0	gene_id "wfs1"; transcript_id "XM_073078828.1"; db_xref "GeneID:140746728"; db_xref "GenBank:XP_072934929.1"; gbkey "CDS"; gene "wfs1"; product "wolframin isoform X1"; protein_id "XP_072934929.1"; exon_number "1";
NW_027332210.1	Gnomon	CDS	6755351	6755455	.	+	2	gene_id "wfs1"; transcript_id "XM_073078828.1"; db_xref "GeneID:140746728"; db_xref "GenBank:XP_072934929.1"; gbkey "CDS"; gene "wfs1"; product "wolframin isoform X1"; protein_id "XP_072934929.1"; exon_number "2";
NW_027332210.1	Gnomon	CDS	6757251	6757350	.	+	2	gene_id "wfs1"; transcript_id "XM_073078828.1"; db_xref "GeneID:140746728"; db_xref "GenBank:XP_072934929.1"; gbkey "CDS"; gene "wfs1"; product "wolframin isoform X1"; protein_id "XP_072934929.1"; exon_number "3";
NW_027332210.1	Gnomon	CDS	6758885	6759004	.	+	1	gene_id "wfs1"; transcript_id "XM_073078828.1"; db_xref "GeneID:140746728"; db_xref "GenBank:XP_072934929.1"; gbkey "CDS"; gene "wfs1"; product "wolframin isoform X1"; protein_id "XP_072934929.1"; exon_number "4";
NW_027332210.1	Gnomon	CDS	6759735	6759853	.	+	1	gene_id "wfs1"; transcript_id "XM_073078828.1"; db_xref "GeneID:140746728"; db_xref "GenBank:XP_072934929.1"; gbkey "CDS"; gene "wfs1"; product "wolframin isoform X1"; protein_id "XP_072934929.1"; exon_number "5";
NW_027332210.1	Gnomon	CDS	6760251	6760358	.	+	2	gene_id "wfs1"; transcript_id "XM_073078828.1"; db_xref "GeneID:140746728"; db_xref "GenBank:XP_072934929.1"; gbkey "CDS"; gene "wfs1"; product "wolframin isoform X1"; protein_id "XP_072934929.1"; exon_number "6";
NW_027332210.1	Gnomon	CDS	6760799	6761988	.	+	2	gene_id "wfs1"; transcript_id "XM_073078828.1"; db_xref "GeneID:140746728"; db_xref "GenBank:XP_072934929.1"; gbkey "CDS"; gene "wfs1"; product "wolframin isoform X1"; protein_id "XP_072934929.1"; exon_number "7";
NW_027332210.1	Gnomon	CDS	6762382	6762887	.	+	0	gene_id "wfs1"; transcript_id "XM_073078828.1"; db_xref "GeneID:140746728"; db_xref "GenBank:XP_072934929.1"; gbkey "CDS"; gene "wfs1"; product "wolframin isoform X1"; protein_id "XP_072934929.1"; exon_number "8";
NW_027332210.1	Gnomon	CDS	6763262	6763628	.	+	1	gene_id "wfs1"; transcript_id "XM_073078828.1"; db_xref "GeneID:140746728"; db_xref "GenBank:XP_072934929.1"; gbkey "CDS"; gene "wfs1"; product "wolframin isoform X1"; protein_id "XP_072934929.1"; exon_number "9";
NW_027332210.1	Gnomon	start_codon	6753965	6753967	.	+	0	gene_id "wfs1"; transcript_id "XM_073078828.1"; db_xref "GeneID:140746728"; db_xref "GenBank:XP_072934929.1"; gbkey "CDS"; gene "wfs1"; product "wolframin isoform X1"; protein_id "XP_072934929.1"; exon_number "1";
NW_027332210.1	Gnomon	stop_codon	6763629	6763631	.	+	0	gene_id "wfs1"; transcript_id "XM_073078828.1"; db_xref "GeneID:140746728"; db_xref "GenBank:XP_072934929.1"; gbkey "CDS"; gene "wfs1"; product "wolframin isoform X1"; protein_id "XP_072934929.1"; exon_number "9";
NW_027332210.1	Gnomon	transcript	6753698	6765382	.	+	.	gene_id "wfs1"; transcript_id "XM_073078831.1"; db_xref "GeneID:140746728"; db_xref "GenBank:XM_073078831.1"; experiment "COORDINATES: polyA evidence [ECO:0006239]"; gbkey "mRNA"; gene "wfs1"; model_evidence "Supporting evidence includes similarity to: 4 Proteins"; product "wolframin ER transmembrane glycoprotein wfs1, transcript variant X2"; transcript_biotype "mRNA";
NW_027332210.1	Gnomon	exon	6753698	6753995	.	+	.	gene_id "wfs1"; transcript_id "XM_073078831.1"; db_xref "GeneID:140746728"; db_xref "GenBank:XM_073078831.1"; experiment "COORDINATES: polyA evidence [ECO:0006239]"; gene "wfs1"; model_evidence "Supporting evidence includes similarity to: 4 Proteins"; product "wolframin ER transmembrane glycoprotein wfs1, transcript variant X2"; transcript_biotype "mRNA"; exon_number "1";
NW_027332210.1	Gnomon	exon	6755351	6755455	.	+	.	gene_id "wfs1"; transcript_id "XM_073078831.1"; db_xref "GeneID:140746728"; db_xref "GenBank:XM_073078831.1"; experiment "COORDINATES: polyA evidence [ECO:0006239]"; gene "wfs1"; model_evidence "Supporting evidence includes similarity to: 4 Proteins"; product "wolframin ER transmembrane glycoprotein wfs1, transcript variant X2"; transcript_biotype "mRNA"; exon_number "2";
NW_027332210.1	Gnomon	exon	6757251	6757350	.	+	.	gene_id "wfs1"; transcript_id "XM_073078831.1"; db_xref "GeneID:140746728"; db_xref "GenBank:XM_073078831.1"; experiment "COORDINATES: polyA evidence [ECO:0006239]"; gene "wfs1"; model_evidence "Supporting evidence includes similarity to: 4 Proteins"; product "wolframin ER transmembrane glycoprotein wfs1, transcript variant X2"; transcript_biotype "mRNA"; exon_number "3";
NW_027332210.1	Gnomon	exon	6758885	6759004	.	+	.	gene_id "wfs1"; transcript_id "XM_073078831.1"; db_xref "GeneID:140746728"; db_xref "GenBank:XM_073078831.1"; experiment "COORDINATES: polyA evidence [ECO:0006239]"; gene "wfs1"; model_evidence "Supporting evidence includes similarity to: 4 Proteins"; product "wolframin ER transmembrane glycoprotein wfs1, transcript variant X2"; transcript_biotype "mRNA"; exon_number "4";
NW_027332210.1	Gnomon	exon	6759735	6759853	.	+	.	gene_id "wfs1"; transcript_id "XM_073078831.1"; db_xref "GeneID:140746728"; db_xref "GenBank:XM_073078831.1"; experiment "COORDINATES: polyA evidence [ECO:0006239]"; gene "wfs1"; model_evidence "Supporting evidence includes similarity to: 4 Proteins"; product "wolframin ER transmembrane glycoprotein wfs1, transcript variant X2"; transcript_biotype "mRNA"; exon_number "5";
NW_027332210.1	Gnomon	exon	6760251	6760358	.	+	.	gene_id "wfs1"; transcript_id "XM_073078831.1"; db_xref "GeneID:140746728"; db_xref "GenBank:XM_073078831.1"; experiment "COORDINATES: polyA evidence [ECO:0006239]"; gene "wfs1"; model_evidence "Supporting evidence includes similarity to: 4 Proteins"; product "wolframin ER transmembrane glycoprotein wfs1, transcript variant X2"; transcript_biotype "mRNA"; exon_number "6";
NW_027332210.1	Gnomon	exon	6760799	6761988	.	+	.	gene_id "wfs1"; transcript_id "XM_073078831.1"; db_xref "GeneID:140746728"; db_xref "GenBank:XM_073078831.1"; experiment "COORDINATES: polyA evidence [ECO:0006239]"; gene "wfs1"; model_evidence "Supporting evidence includes similarity to: 4 Proteins"; product "wolframin ER transmembrane glycoprotein wfs1, transcript variant X2"; transcript_biotype "mRNA"; exon_number "7";
NW_027332210.1	Gnomon	exon	6762382	6762887	.	+	.	gene_id "wfs1"; transcript_id "XM_073078831.1"; db_xref "GeneID:140746728"; db_xref "GenBank:XM_073078831.1"; experiment "COORDINATES: polyA evidence [ECO:0006239]"; gene "wfs1"; model_evidence "Supporting evidence includes similarity to: 4 Proteins"; product "wolframin ER transmembrane glycoprotein wfs1, transcript variant X2"; transcript_biotype "mRNA"; exon_number "8";
NW_027332210.1	Gnomon	exon	6763262	6765382	.	+	.	gene_id "wfs1"; transcript_id "XM_073078831.1"; db_xref "GeneID:140746728"; db_xref "GenBank:XM_073078831.1"; experiment "COORDINATES: polyA evidence [ECO:0006239]"; gene "wfs1"; model_evidence "Supporting evidence includes similarity to: 4 Proteins"; product "wolframin ER transmembrane glycoprotein wfs1, transcript variant X2"; transcript_biotype "mRNA"; exon_number "9";
NW_027332210.1	Gnomon	CDS	6753965	6753995	.	+	0	gene_id "wfs1"; transcript_id "XM_073078831.1"; db_xref "GeneID:140746728"; db_xref "GenBank:XP_072934932.1"; gbkey "CDS"; gene "wfs1"; product "wolframin isoform X2"; protein_id "XP_072934932.1"; exon_number "1";
NW_027332210.1	Gnomon	CDS	6755351	6755455	.	+	2	gene_id "wfs1"; transcript_id "XM_073078831.1"; db_xref "GeneID:140746728"; db_xref "GenBank:XP_072934932.1"; gbkey "CDS"; gene "wfs1"; product "wolframin isoform X2"; protein_id "XP_072934932.1"; exon_number "2";
NW_027332210.1	Gnomon	CDS	6757251	6757350	.	+	2	gene_id "wfs1"; transcript_id "XM_073078831.1"; db_xref "GeneID:140746728"; db_xref "GenBank:XP_072934932.1"; gbkey "CDS"; gene "wfs1"; product "wolframin isoform X2"; protein_id "XP_072934932.1"; exon_number "3";
NW_027332210.1	Gnomon	CDS	6758885	6759004	.	+	1	gene_id "wfs1"; transcript_id "XM_073078831.1"; db_xref "GeneID:140746728"; db_xref "GenBank:XP_072934932.1"; gbkey "CDS"; gene "wfs1"; product "wolframin isoform X2"; protein_id "XP_072934932.1"; exon_number "4";
NW_027332210.1	Gnomon	CDS	6759735	6759853	.	+	1	gene_id "wfs1"; transcript_id "XM_073078831.1"; db_xref "GeneID:140746728"; db_xref "GenBank:XP_072934932.1"; gbkey "CDS"; gene "wfs1"; product "wolframin isoform X2"; protein_id "XP_072934932.1"; exon_number "5";
NW_027332210.1	Gnomon	CDS	6760251	6760358	.	+	2	gene_id "wfs1"; transcript_id "XM_073078831.1"; db_xref "GeneID:140746728"; db_xref "GenBank:XP_072934932.1"; gbkey "CDS"; gene "wfs1"; product "wolframin isoform X2"; protein_id "XP_072934932.1"; exon_number "6";
NW_027332210.1	Gnomon	CDS	6760799	6761988	.	+	2	gene_id "wfs1"; transcript_id "XM_073078831.1"; db_xref "GeneID:140746728"; db_xref "GenBank:XP_072934932.1"; gbkey "CDS"; gene "wfs1"; product "wolframin isoform X2"; protein_id "XP_072934932.1"; exon_number "7";
NW_027332210.1	Gnomon	CDS	6762382	6762887	.	+	0	gene_id "wfs1"; transcript_id "XM_073078831.1"; db_xref "GeneID:140746728"; db_xref "GenBank:XP_072934932.1"; gbkey "CDS"; gene "wfs1"; product "wolframin isoform X2"; protein_id "XP_072934932.1"; exon_number "8";
NW_027332210.1	Gnomon	CDS	6763262	6763628	.	+	1	gene_id "wfs1"; transcript_id "XM_073078831.1"; db_xref "GeneID:140746728"; db_xref "GenBank:XP_072934932.1"; gbkey "CDS"; gene "wfs1"; product "wolframin isoform X2"; protein_id "XP_072934932.1"; exon_number "9";
NW_027332210.1	Gnomon	start_codon	6753965	6753967	.	+	0	gene_id "wfs1"; transcript_id "XM_073078831.1"; db_xref "GeneID:140746728"; db_xref "GenBank:XP_072934932.1"; gbkey "CDS"; gene "wfs1"; product "wolframin isoform X2"; protein_id "XP_072934932.1"; exon_number "1";
NW_027332210.1	Gnomon	stop_codon	6763629	6763631	.	+	0	gene_id "wfs1"; transcript_id "XM_073078831.1"; db_xref "GeneID:140746728"; db_xref "GenBank:XP_072934932.1"; gbkey "CDS"; gene "wfs1"; product "wolframin isoform X2"; protein_id "XP_072934932.1"; exon_number "9";
NW_027332210.1	Gnomon	transcript	6757972	6765382	.	+	.	gene_id "wfs1"; transcript_id "XM_073078836.1"; db_xref "GeneID:140746728"; db_xref "GenBank:XM_073078836.1"; experiment "COORDINATES: polyA evidence [ECO:0006239]"; gbkey "mRNA"; gene "wfs1"; model_evidence "Supporting evidence includes similarity to: 4 Proteins"; product "wolframin ER transmembrane glycoprotein wfs1, transcript variant X3"; transcript_biotype "mRNA";
NW_027332210.1	Gnomon	exon	6757972	6758116	.	+	.	gene_id "wfs1"; transcript_id "XM_073078836.1"; db_xref "GeneID:140746728"; db_xref "GenBank:XM_073078836.1"; experiment "COORDINATES: polyA evidence [ECO:0006239]"; gene "wfs1"; model_evidence "Supporting evidence includes similarity to: 4 Proteins"; product "wolframin ER transmembrane glycoprotein wfs1, transcript variant X3"; transcript_biotype "mRNA"; exon_number "1";
NW_027332210.1	Gnomon	exon	6758885	6759004	.	+	.	gene_id "wfs1"; transcript_id "XM_073078836.1"; db_xref "GeneID:140746728"; db_xref "GenBank:XM_073078836.1"; experiment "COORDINATES: polyA evidence [ECO:0006239]"; gene "wfs1"; model_evidence "Supporting evidence includes similarity to: 4 Proteins"; product "wolframin ER transmembrane glycoprotein wfs1, transcript variant X3"; transcript_biotype "mRNA"; exon_number "2";
NW_027332210.1	Gnomon	exon	6759735	6759853	.	+	.	gene_id "wfs1"; transcript_id "XM_073078836.1"; db_xref "GeneID:140746728"; db_xref "GenBank:XM_073078836.1"; experiment "COORDINATES: polyA evidence [ECO:0006239]"; gene "wfs1"; model_evidence "Supporting evidence includes similarity to: 4 Proteins"; product "wolframin ER transmembrane glycoprotein wfs1, transcript variant X3"; transcript_biotype "mRNA"; exon_number "3";
NW_027332210.1	Gnomon	exon	6760251	6760358	.	+	.	gene_id "wfs1"; transcript_id "XM_073078836.1"; db_xref "GeneID:140746728"; db_xref "GenBank:XM_073078836.1"; experiment "COORDINATES: polyA evidence [ECO:0006239]"; gene "wfs1"; model_evidence "Supporting evidence includes similarity to: 4 Proteins"; product "wolframin ER transmembrane glycoprotein wfs1, transcript variant X3"; transcript_biotype "mRNA"; exon_number "4";
NW_027332210.1	Gnomon	exon	6760799	6761988	.	+	.	gene_id "wfs1"; transcript_id "XM_073078836.1"; db_xref "GeneID:140746728"; db_xref "GenBank:XM_073078836.1"; experiment "COORDINATES: polyA evidence [ECO:0006239]"; gene "wfs1"; model_evidence "Supporting evidence includes similarity to: 4 Proteins"; product "wolframin ER transmembrane glycoprotein wfs1, transcript variant X3"; transcript_biotype "mRNA"; exon_number "5";
NW_027332210.1	Gnomon	exon	6762382	6762887	.	+	.	gene_id "wfs1"; transcript_id "XM_073078836.1"; db_xref "GeneID:140746728"; db_xref "GenBank:XM_073078836.1"; experiment "COORDINATES: polyA evidence [ECO:0006239]"; gene "wfs1"; model_evidence "Supporting evidence includes similarity to: 4 Proteins"; product "wolframin ER transmembrane glycoprotein wfs1, transcript variant X3"; transcript_biotype "mRNA"; exon_number "6";
NW_027332210.1	Gnomon	exon	6763262	6765382	.	+	.	gene_id "wfs1"; transcript_id "XM_073078836.1"; db_xref "GeneID:140746728"; db_xref "GenBank:XM_073078836.1"; experiment "COORDINATES: polyA evidence [ECO:0006239]"; gene "wfs1"; model_evidence "Supporting evidence includes similarity to: 4 Proteins"; product "wolframin ER transmembrane glycoprotein wfs1, transcript variant X3"; transcript_biotype "mRNA"; exon_number "7";
NW_027332210.1	Gnomon	CDS	6758046	6758116	.	+	0	gene_id "wfs1"; transcript_id "XM_073078836.1"; db_xref "GeneID:140746728"; db_xref "GenBank:XP_072934937.1"; gbkey "CDS"; gene "wfs1"; product "wolframin isoform X3"; protein_id "XP_072934937.1"; exon_number "1";
NW_027332210.1	Gnomon	CDS	6758885	6759004	.	+	1	gene_id "wfs1"; transcript_id "XM_073078836.1"; db_xref "GeneID:140746728"; db_xref "GenBank:XP_072934937.1"; gbkey "CDS"; gene "wfs1"; product "wolframin isoform X3"; protein_id "XP_072934937.1"; exon_number "2";
NW_027332210.1	Gnomon	CDS	6759735	6759853	.	+	1	gene_id "wfs1"; transcript_id "XM_073078836.1"; db_xref "GeneID:140746728"; db_xref "GenBank:XP_072934937.1"; gbkey "CDS"; gene "wfs1"; product "wolframin isoform X3"; protein_id "XP_072934937.1"; exon_number "3";
NW_027332210.1	Gnomon	CDS	6760251	6760358	.	+	2	gene_id "wfs1"; transcript_id "XM_073078836.1"; db_xref "GeneID:140746728"; db_xref "GenBank:XP_072934937.1"; gbkey "CDS"; gene "wfs1"; product "wolframin isoform X3"; protein_id "XP_072934937.1"; exon_number "4";
NW_027332210.1	Gnomon	CDS	6760799	6761988	.	+	2	gene_id "wfs1"; transcript_id "XM_073078836.1"; db_xref "GeneID:140746728"; db_xref "GenBank:XP_072934937.1"; gbkey "CDS"; gene "wfs1"; product "wolframin isoform X3"; protein_id "XP_072934937.1"; exon_number "5";
NW_027332210.1	Gnomon	CDS	6762382	6762887	.	+	0	gene_id "wfs1"; transcript_id "XM_073078836.1"; db_xref "GeneID:140746728"; db_xref "GenBank:XP_072934937.1"; gbkey "CDS"; gene "wfs1"; product "wolframin isoform X3"; protein_id "XP_072934937.1"; exon_number "6";
NW_027332210.1	Gnomon	CDS	6763262	6763628	.	+	1	gene_id "wfs1"; transcript_id "XM_073078836.1"; db_xref "GeneID:140746728"; db_xref "GenBank:XP_072934937.1"; gbkey "CDS"; gene "wfs1"; product "wolframin isoform X3"; protein_id "XP_072934937.1"; exon_number "7";
NW_027332210.1	Gnomon	start_codon	6758046	6758048	.	+	0	gene_id "wfs1"; transcript_id "XM_073078836.1"; db_xref "GeneID:140746728"; db_xref "GenBank:XP_072934937.1"; gbkey "CDS"; gene "wfs1"; product "wolframin isoform X3"; protein_id "XP_072934937.1"; exon_number "1";
NW_027332210.1	Gnomon	stop_codon	6763629	6763631	.	+	0	gene_id "wfs1"; transcript_id "XM_073078836.1"; db_xref "GeneID:140746728"; db_xref "GenBank:XP_072934937.1"; gbkey "CDS"; gene "wfs1"; product "wolframin isoform X3"; protein_id "XP_072934937.1"; exon_number "7";
NW_027332210.1	Gnomon	gene	6773726	6783849	.	-	.	gene_id "pll"; transcript_id ""; db_xref "GeneID:140746741"; description "serine/threonine-protein kinase pelle"; gbkey "Gene"; gene "pll"; gene_biotype "protein_coding";
NW_027332210.1	Gnomon	transcript	6773726	6783849	.	-	.	gene_id "pll"; transcript_id "XM_073078842.1"; db_xref "GeneID:140746741"; db_xref "GenBank:XM_073078842.1"; experiment "COORDINATES: polyA evidence [ECO:0006239]"; gbkey "mRNA"; gene "pll"; model_evidence "Supporting evidence includes similarity to: 12 Proteins"; product "serine/threonine-protein kinase pelle"; transcript_biotype "mRNA";
NW_027332210.1	Gnomon	exon	6783642	6783849	.	-	.	gene_id "pll"; transcript_id "XM_073078842.1"; db_xref "GeneID:140746741"; db_xref "GenBank:XM_073078842.1"; experiment "COORDINATES: polyA evidence [ECO:0006239]"; gene "pll"; model_evidence "Supporting evidence includes similarity to: 12 Proteins"; product "serine/threonine-protein kinase pelle"; transcript_biotype "mRNA"; exon_number "1";
NW_027332210.1	Gnomon	exon	6781775	6782006	.	-	.	gene_id "pll"; transcript_id "XM_073078842.1"; db_xref "GeneID:140746741"; db_xref "GenBank:XM_073078842.1"; experiment "COORDINATES: polyA evidence [ECO:0006239]"; gene "pll"; model_evidence "Supporting evidence includes similarity to: 12 Proteins"; product "serine/threonine-protein kinase pelle"; transcript_biotype "mRNA"; exon_number "2";
NW_027332210.1	Gnomon	exon	6781029	6781111	.	-	.	gene_id "pll"; transcript_id "XM_073078842.1"; db_xref "GeneID:140746741"; db_xref "GenBank:XM_073078842.1"; experiment "COORDINATES: polyA evidence [ECO:0006239]"; gene "pll"; model_evidence "Supporting evidence includes similarity to: 12 Proteins"; product "serine/threonine-protein kinase pelle"; transcript_biotype "mRNA"; exon_number "3";
NW_027332210.1	Gnomon	exon	6780369	6780440	.	-	.	gene_id "pll"; transcript_id "XM_073078842.1"; db_xref "GeneID:140746741"; db_xref "GenBank:XM_073078842.1"; experiment "COORDINATES: polyA evidence [ECO:0006239]"; gene "pll"; model_evidence "Supporting evidence includes similarity to: 12 Proteins"; product "serine/threonine-protein kinase pelle"; transcript_biotype "mRNA"; exon_number "4";
NW_027332210.1	Gnomon	exon	6778390	6778552	.	-	.	gene_id "pll"; transcript_id "XM_073078842.1"; db_xref "GeneID:140746741"; db_xref "GenBank:XM_073078842.1"; experiment "COORDINATES: polyA evidence [ECO:0006239]"; gene "pll"; model_evidence "Supporting evidence includes similarity to: 12 Proteins"; product "serine/threonine-protein kinase pelle"; transcript_biotype "mRNA"; exon_number "5";
NW_027332210.1	Gnomon	exon	6777687	6777827	.	-	.	gene_id "pll"; transcript_id "XM_073078842.1"; db_xref "GeneID:140746741"; db_xref "GenBank:XM_073078842.1"; experiment "COORDINATES: polyA evidence [ECO:0006239]"; gene "pll"; model_evidence "Supporting evidence includes similarity to: 12 Proteins"; product "serine/threonine-protein kinase pelle"; transcript_biotype "mRNA"; exon_number "6";
NW_027332210.1	Gnomon	exon	6776883	6777009	.	-	.	gene_id "pll"; transcript_id "XM_073078842.1"; db_xref "GeneID:140746741"; db_xref "GenBank:XM_073078842.1"; experiment "COORDINATES: polyA evidence [ECO:0006239]"; gene "pll"; model_evidence "Supporting evidence includes similarity to: 12 Proteins"; product "serine/threonine-protein kinase pelle"; transcript_biotype "mRNA"; exon_number "7";
NW_027332210.1	Gnomon	exon	6776194	6776358	.	-	.	gene_id "pll"; transcript_id "XM_073078842.1"; db_xref "GeneID:140746741"; db_xref "GenBank:XM_073078842.1"; experiment "COORDINATES: polyA evidence [ECO:0006239]"; gene "pll"; model_evidence "Supporting evidence includes similarity to: 12 Proteins"; product "serine/threonine-protein kinase pelle"; transcript_biotype "mRNA"; exon_number "8";
NW_027332210.1	Gnomon	exon	6775158	6775351	.	-	.	gene_id "pll"; transcript_id "XM_073078842.1"; db_xref "GeneID:140746741"; db_xref "GenBank:XM_073078842.1"; experiment "COORDINATES: polyA evidence [ECO:0006239]"; gene "pll"; model_evidence "Supporting evidence includes similarity to: 12 Proteins"; product "serine/threonine-protein kinase pelle"; transcript_biotype "mRNA"; exon_number "9";
NW_027332210.1	Gnomon	exon	6773726	6774615	.	-	.	gene_id "pll"; transcript_id "XM_073078842.1"; db_xref "GeneID:140746741"; db_xref "GenBank:XM_073078842.1"; experiment "COORDINATES: polyA evidence [ECO:0006239]"; gene "pll"; model_evidence "Supporting evidence includes similarity to: 12 Proteins"; product "serine/threonine-protein kinase pelle"; transcript_biotype "mRNA"; exon_number "10";
NW_027332210.1	Gnomon	CDS	6783642	6783761	.	-	0	gene_id "pll"; transcript_id "XM_073078842.1"; db_xref "GeneID:140746741"; db_xref "GenBank:XP_072934943.1"; gbkey "CDS"; gene "pll"; product "serine/threonine-protein kinase pelle"; protein_id "XP_072934943.1"; exon_number "1";
NW_027332210.1	Gnomon	CDS	6781775	6782006	.	-	0	gene_id "pll"; transcript_id "XM_073078842.1"; db_xref "GeneID:140746741"; db_xref "GenBank:XP_072934943.1"; gbkey "CDS"; gene "pll"; product "serine/threonine-protein kinase pelle"; protein_id "XP_072934943.1"; exon_number "2";
NW_027332210.1	Gnomon	CDS	6781029	6781111	.	-	2	gene_id "pll"; transcript_id "XM_073078842.1"; db_xref "GeneID:140746741"; db_xref "GenBank:XP_072934943.1"; gbkey "CDS"; gene "pll"; product "serine/threonine-protein kinase pelle"; protein_id "XP_072934943.1"; exon_number "3";
NW_027332210.1	Gnomon	CDS	6780369	6780440	.	-	0	gene_id "pll"; transcript_id "XM_073078842.1"; db_xref "GeneID:140746741"; db_xref "GenBank:XP_072934943.1"; gbkey "CDS"; gene "pll"; product "serine/threonine-protein kinase pelle"; protein_id "XP_072934943.1"; exon_number "4";
NW_027332210.1	Gnomon	CDS	6778390	6778552	.	-	0	gene_id "pll"; transcript_id "XM_073078842.1"; db_xref "GeneID:140746741"; db_xref "GenBank:XP_072934943.1"; gbkey "CDS"; gene "pll"; product "serine/threonine-protein kinase pelle"; protein_id "XP_072934943.1"; exon_number "5";
NW_027332210.1	Gnomon	CDS	6777687	6777827	.	-	2	gene_id "pll"; transcript_id "XM_073078842.1"; db_xref "GeneID:140746741"; db_xref "GenBank:XP_072934943.1"; gbkey "CDS"; gene "pll"; product "serine/threonine-protein kinase pelle"; protein_id "XP_072934943.1"; exon_number "6";
NW_027332210.1	Gnomon	CDS	6776883	6777009	.	-	2	gene_id "pll"; transcript_id "XM_073078842.1"; db_xref "GeneID:140746741"; db_xref "GenBank:XP_072934943.1"; gbkey "CDS"; gene "pll"; product "serine/threonine-protein kinase pelle"; protein_id "XP_072934943.1"; exon_number "7";
NW_027332210.1	Gnomon	CDS	6776194	6776358	.	-	1	gene_id "pll"; transcript_id "XM_073078842.1"; db_xref "GeneID:140746741"; db_xref "GenBank:XP_072934943.1"; gbkey "CDS"; gene "pll"; product "serine/threonine-protein kinase pelle"; protein_id "XP_072934943.1"; exon_number "8";
NW_027332210.1	Gnomon	CDS	6775158	6775351	.	-	1	gene_id "pll"; transcript_id "XM_073078842.1"; db_xref "GeneID:140746741"; db_xref "GenBank:XP_072934943.1"; gbkey "CDS"; gene "pll"; product "serine/threonine-protein kinase pelle"; protein_id "XP_072934943.1"; exon_number "9";
NW_027332210.1	Gnomon	CDS	6774464	6774615	.	-	2	gene_id "pll"; transcript_id "XM_073078842.1"; db_xref "GeneID:140746741"; db_xref "GenBank:XP_072934943.1"; gbkey "CDS"; gene "pll"; product "serine/threonine-protein kinase pelle"; protein_id "XP_072934943.1"; exon_number "10";
NW_027332210.1	Gnomon	start_codon	6783759	6783761	.	-	0	gene_id "pll"; transcript_id "XM_073078842.1"; db_xref "GeneID:140746741"; db_xref "GenBank:XP_072934943.1"; gbkey "CDS"; gene "pll"; product "serine/threonine-protein kinase pelle"; protein_id "XP_072934943.1"; exon_number "1";
NW_027332210.1	Gnomon	stop_codon	6774461	6774463	.	-	0	gene_id "pll"; transcript_id "XM_073078842.1"; db_xref "GeneID:140746741"; db_xref "GenBank:XP_072934943.1"; gbkey "CDS"; gene "pll"; product "serine/threonine-protein kinase pelle"; protein_id "XP_072934943.1"; exon_number "10";
NW_027332210.1	Gnomon	gene	6784388	6819566	.	-	.	gene_id "LOC140746766"; transcript_id ""; db_xref "GeneID:140746766"; description "myrosinase 1-like"; gbkey "Gene"; gene "LOC140746766"; gene_biotype "protein_coding";
NW_027332210.1	Gnomon	transcript	6784388	6819566	.	-	.	gene_id "LOC140746766"; transcript_id "XM_073078871.1"; db_xref "GeneID:140746766"; db_xref "GenBank:XM_073078871.1"; gbkey "mRNA"; gene "LOC140746766"; model_evidence "Supporting evidence includes similarity to: 22 Proteins"; product "myrosinase 1-like, transcript variant X3"; transcript_biotype "mRNA";
NW_027332210.1	Gnomon	exon	6819350	6819566	.	-	.	gene_id "LOC140746766"; transcript_id "XM_073078871.1"; db_xref "GeneID:140746766"; db_xref "GenBank:XM_073078871.1"; gene "LOC140746766"; model_evidence "Supporting evidence includes similarity to: 22 Proteins"; product "myrosinase 1-like, transcript variant X3"; transcript_biotype "mRNA"; exon_number "1";
NW_027332210.1	Gnomon	exon	6789319	6789407	.	-	.	gene_id "LOC140746766"; transcript_id "XM_073078871.1"; db_xref "GeneID:140746766"; db_xref "GenBank:XM_073078871.1"; gene "LOC140746766"; model_evidence "Supporting evidence includes similarity to: 22 Proteins"; product "myrosinase 1-like, transcript variant X3"; transcript_biotype "mRNA"; exon_number "2";
NW_027332210.1	Gnomon	exon	6788059	6788631	.	-	.	gene_id "LOC140746766"; transcript_id "XM_073078871.1"; db_xref "GeneID:140746766"; db_xref "GenBank:XM_073078871.1"; gene "LOC140746766"; model_evidence "Supporting evidence includes similarity to: 22 Proteins"; product "myrosinase 1-like, transcript variant X3"; transcript_biotype "mRNA"; exon_number "3";
NW_027332210.1	Gnomon	exon	6787484	6787726	.	-	.	gene_id "LOC140746766"; transcript_id "XM_073078871.1"; db_xref "GeneID:140746766"; db_xref "GenBank:XM_073078871.1"; gene "LOC140746766"; model_evidence "Supporting evidence includes similarity to: 22 Proteins"; product "myrosinase 1-like, transcript variant X3"; transcript_biotype "mRNA"; exon_number "4";
NW_027332210.1	Gnomon	exon	6786906	6787063	.	-	.	gene_id "LOC140746766"; transcript_id "XM_073078871.1"; db_xref "GeneID:140746766"; db_xref "GenBank:XM_073078871.1"; gene "LOC140746766"; model_evidence "Supporting evidence includes similarity to: 22 Proteins"; product "myrosinase 1-like, transcript variant X3"; transcript_biotype "mRNA"; exon_number "5";
NW_027332210.1	Gnomon	exon	6786104	6786345	.	-	.	gene_id "LOC140746766"; transcript_id "XM_073078871.1"; db_xref "GeneID:140746766"; db_xref "GenBank:XM_073078871.1"; gene "LOC140746766"; model_evidence "Supporting evidence includes similarity to: 22 Proteins"; product "myrosinase 1-like, transcript variant X3"; transcript_biotype "mRNA"; exon_number "6";
NW_027332210.1	Gnomon	exon	6784388	6785460	.	-	.	gene_id "LOC140746766"; transcript_id "XM_073078871.1"; db_xref "GeneID:140746766"; db_xref "GenBank:XM_073078871.1"; gene "LOC140746766"; model_evidence "Supporting evidence includes similarity to: 22 Proteins"; product "myrosinase 1-like, transcript variant X3"; transcript_biotype "mRNA"; exon_number "7";
NW_027332210.1	Gnomon	CDS	6789319	6789397	.	-	0	gene_id "LOC140746766"; transcript_id "XM_073078871.1"; db_xref "GeneID:140746766"; db_xref "GenBank:XP_072934972.1"; gbkey "CDS"; gene "LOC140746766"; product "myrosinase 1-like isoform X2"; protein_id "XP_072934972.1"; exon_number "2";
NW_027332210.1	Gnomon	CDS	6788059	6788631	.	-	2	gene_id "LOC140746766"; transcript_id "XM_073078871.1"; db_xref "GeneID:140746766"; db_xref "GenBank:XP_072934972.1"; gbkey "CDS"; gene "LOC140746766"; product "myrosinase 1-like isoform X2"; protein_id "XP_072934972.1"; exon_number "3";
NW_027332210.1	Gnomon	CDS	6787484	6787726	.	-	2	gene_id "LOC140746766"; transcript_id "XM_073078871.1"; db_xref "GeneID:140746766"; db_xref "GenBank:XP_072934972.1"; gbkey "CDS"; gene "LOC140746766"; product "myrosinase 1-like isoform X2"; protein_id "XP_072934972.1"; exon_number "4";
NW_027332210.1	Gnomon	CDS	6786906	6787063	.	-	2	gene_id "LOC140746766"; transcript_id "XM_073078871.1"; db_xref "GeneID:140746766"; db_xref "GenBank:XP_072934972.1"; gbkey "CDS"; gene "LOC140746766"; product "myrosinase 1-like isoform X2"; protein_id "XP_072934972.1"; exon_number "5";
NW_027332210.1	Gnomon	CDS	6786104	6786345	.	-	0	gene_id "LOC140746766"; transcript_id "XM_073078871.1"; db_xref "GeneID:140746766"; db_xref "GenBank:XP_072934972.1"; gbkey "CDS"; gene "LOC140746766"; product "myrosinase 1-like isoform X2"; protein_id "XP_072934972.1"; exon_number "6";
NW_027332210.1	Gnomon	CDS	6785316	6785460	.	-	1	gene_id "LOC140746766"; transcript_id "XM_073078871.1"; db_xref "GeneID:140746766"; db_xref "GenBank:XP_072934972.1"; gbkey "CDS"; gene "LOC140746766"; product "myrosinase 1-like isoform X2"; protein_id "XP_072934972.1"; exon_number "7";
NW_027332210.1	Gnomon	start_codon	6789395	6789397	.	-	0	gene_id "LOC140746766"; transcript_id "XM_073078871.1"; db_xref "GeneID:140746766"; db_xref "GenBank:XP_072934972.1"; gbkey "CDS"; gene "LOC140746766"; product "myrosinase 1-like isoform X2"; protein_id "XP_072934972.1"; exon_number "2";
NW_027332210.1	Gnomon	stop_codon	6785313	6785315	.	-	0	gene_id "LOC140746766"; transcript_id "XM_073078871.1"; db_xref "GeneID:140746766"; db_xref "GenBank:XP_072934972.1"; gbkey "CDS"; gene "LOC140746766"; product "myrosinase 1-like isoform X2"; protein_id "XP_072934972.1"; exon_number "7";
NW_027332210.1	Gnomon	transcript	6784388	6814757	.	-	.	gene_id "LOC140746766"; transcript_id "XM_073078864.1"; db_xref "GeneID:140746766"; db_xref "GenBank:XM_073078864.1"; gbkey "mRNA"; gene "LOC140746766"; model_evidence "Supporting evidence includes similarity to: 22 Proteins"; product "myrosinase 1-like, transcript variant X1"; transcript_biotype "mRNA";
NW_027332210.1	Gnomon	exon	6814567	6814757	.	-	.	gene_id "LOC140746766"; transcript_id "XM_073078864.1"; db_xref "GeneID:140746766"; db_xref "GenBank:XM_073078864.1"; gene "LOC140746766"; model_evidence "Supporting evidence includes similarity to: 22 Proteins"; product "myrosinase 1-like, transcript variant X1"; transcript_biotype "mRNA"; exon_number "1";
NW_027332210.1	Gnomon	exon	6789319	6789399	.	-	.	gene_id "LOC140746766"; transcript_id "XM_073078864.1"; db_xref "GeneID:140746766"; db_xref "GenBank:XM_073078864.1"; gene "LOC140746766"; model_evidence "Supporting evidence includes similarity to: 22 Proteins"; product "myrosinase 1-like, transcript variant X1"; transcript_biotype "mRNA"; exon_number "2";
NW_027332210.1	Gnomon	exon	6788059	6788631	.	-	.	gene_id "LOC140746766"; transcript_id "XM_073078864.1"; db_xref "GeneID:140746766"; db_xref "GenBank:XM_073078864.1"; gene "LOC140746766"; model_evidence "Supporting evidence includes similarity to: 22 Proteins"; product "myrosinase 1-like, transcript variant X1"; transcript_biotype "mRNA"; exon_number "3";
NW_027332210.1	Gnomon	exon	6787484	6787726	.	-	.	gene_id "LOC140746766"; transcript_id "XM_073078864.1"; db_xref "GeneID:140746766"; db_xref "GenBank:XM_073078864.1"; gene "LOC140746766"; model_evidence "Supporting evidence includes similarity to: 22 Proteins"; product "myrosinase 1-like, transcript variant X1"; transcript_biotype "mRNA"; exon_number "4";
NW_027332210.1	Gnomon	exon	6786906	6787063	.	-	.	gene_id "LOC140746766"; transcript_id "XM_073078864.1"; db_xref "GeneID:140746766"; db_xref "GenBank:XM_073078864.1"; gene "LOC140746766"; model_evidence "Supporting evidence includes similarity to: 22 Proteins"; product "myrosinase 1-like, transcript variant X1"; transcript_biotype "mRNA"; exon_number "5";
NW_027332210.1	Gnomon	exon	6786104	6786345	.	-	.	gene_id "LOC140746766"; transcript_id "XM_073078864.1"; db_xref "GeneID:140746766"; db_xref "GenBank:XM_073078864.1"; gene "LOC140746766"; model_evidence "Supporting evidence includes similarity to: 22 Proteins"; product "myrosinase 1-like, transcript variant X1"; transcript_biotype "mRNA"; exon_number "6";
NW_027332210.1	Gnomon	exon	6784388	6785460	.	-	.	gene_id "LOC140746766"; transcript_id "XM_073078864.1"; db_xref "GeneID:140746766"; db_xref "GenBank:XM_073078864.1"; gene "LOC140746766"; model_evidence "Supporting evidence includes similarity to: 22 Proteins"; product "myrosinase 1-like, transcript variant X1"; transcript_biotype "mRNA"; exon_number "7";
NW_027332210.1	Gnomon	CDS	6814567	6814594	.	-	0	gene_id "LOC140746766"; transcript_id "XM_073078864.1"; db_xref "GeneID:140746766"; db_xref "GenBank:XP_072934965.1"; gbkey "CDS"; gene "LOC140746766"; product "myrosinase 1-like isoform X1"; protein_id "XP_072934965.1"; exon_number "1";
NW_027332210.1	Gnomon	CDS	6789319	6789399	.	-	2	gene_id "LOC140746766"; transcript_id "XM_073078864.1"; db_xref "GeneID:140746766"; db_xref "GenBank:XP_072934965.1"; gbkey "CDS"; gene "LOC140746766"; product "myrosinase 1-like isoform X1"; protein_id "XP_072934965.1"; exon_number "2";
NW_027332210.1	Gnomon	CDS	6788059	6788631	.	-	2	gene_id "LOC140746766"; transcript_id "XM_073078864.1"; db_xref "GeneID:140746766"; db_xref "GenBank:XP_072934965.1"; gbkey "CDS"; gene "LOC140746766"; product "myrosinase 1-like isoform X1"; protein_id "XP_072934965.1"; exon_number "3";
NW_027332210.1	Gnomon	CDS	6787484	6787726	.	-	2	gene_id "LOC140746766"; transcript_id "XM_073078864.1"; db_xref "GeneID:140746766"; db_xref "GenBank:XP_072934965.1"; gbkey "CDS"; gene "LOC140746766"; product "myrosinase 1-like isoform X1"; protein_id "XP_072934965.1"; exon_number "4";
NW_027332210.1	Gnomon	CDS	6786906	6787063	.	-	2	gene_id "LOC140746766"; transcript_id "XM_073078864.1"; db_xref "GeneID:140746766"; db_xref "GenBank:XP_072934965.1"; gbkey "CDS"; gene "LOC140746766"; product "myrosinase 1-like isoform X1"; protein_id "XP_072934965.1"; exon_number "5";
NW_027332210.1	Gnomon	CDS	6786104	6786345	.	-	0	gene_id "LOC140746766"; transcript_id "XM_073078864.1"; db_xref "GeneID:140746766"; db_xref "GenBank:XP_072934965.1"; gbkey "CDS"; gene "LOC140746766"; product "myrosinase 1-like isoform X1"; protein_id "XP_072934965.1"; exon_number "6";
NW_027332210.1	Gnomon	CDS	6785316	6785460	.	-	1	gene_id "LOC140746766"; transcript_id "XM_073078864.1"; db_xref "GeneID:140746766"; db_xref "GenBank:XP_072934965.1"; gbkey "CDS"; gene "LOC140746766"; product "myrosinase 1-like isoform X1"; protein_id "XP_072934965.1"; exon_number "7";
NW_027332210.1	Gnomon	start_codon	6814592	6814594	.	-	0	gene_id "LOC140746766"; transcript_id "XM_073078864.1"; db_xref "GeneID:140746766"; db_xref "GenBank:XP_072934965.1"; gbkey "CDS"; gene "LOC140746766"; product "myrosinase 1-like isoform X1"; protein_id "XP_072934965.1"; exon_number "1";
NW_027332210.1	Gnomon	stop_codon	6785313	6785315	.	-	0	gene_id "LOC140746766"; transcript_id "XM_073078864.1"; db_xref "GeneID:140746766"; db_xref "GenBank:XP_072934965.1"; gbkey "CDS"; gene "LOC140746766"; product "myrosinase 1-like isoform X1"; protein_id "XP_072934965.1"; exon_number "7";
NW_027332210.1	Gnomon	transcript	6784388	6814756	.	-	.	gene_id "LOC140746766"; transcript_id "XM_073078867.1"; db_xref "GeneID:140746766"; db_xref "GenBank:XM_073078867.1"; gbkey "mRNA"; gene "LOC140746766"; model_evidence "Supporting evidence includes similarity to: 22 Proteins"; product "myrosinase 1-like, transcript variant X2"; transcript_biotype "mRNA";
NW_027332210.1	Gnomon	exon	6814567	6814756	.	-	.	gene_id "LOC140746766"; transcript_id "XM_073078867.1"; db_xref "GeneID:140746766"; db_xref "GenBank:XM_073078867.1"; gene "LOC140746766"; model_evidence "Supporting evidence includes similarity to: 22 Proteins"; product "myrosinase 1-like, transcript variant X2"; transcript_biotype "mRNA"; exon_number "1";
NW_027332210.1	Gnomon	exon	6789319	6789407	.	-	.	gene_id "LOC140746766"; transcript_id "XM_073078867.1"; db_xref "GeneID:140746766"; db_xref "GenBank:XM_073078867.1"; gene "LOC140746766"; model_evidence "Supporting evidence includes similarity to: 22 Proteins"; product "myrosinase 1-like, transcript variant X2"; transcript_biotype "mRNA"; exon_number "2";
NW_027332210.1	Gnomon	exon	6788059	6788631	.	-	.	gene_id "LOC140746766"; transcript_id "XM_073078867.1"; db_xref "GeneID:140746766"; db_xref "GenBank:XM_073078867.1"; gene "LOC140746766"; model_evidence "Supporting evidence includes similarity to: 22 Proteins"; product "myrosinase 1-like, transcript variant X2"; transcript_biotype "mRNA"; exon_number "3";
NW_027332210.1	Gnomon	exon	6787484	6787726	.	-	.	gene_id "LOC140746766"; transcript_id "XM_073078867.1"; db_xref "GeneID:140746766"; db_xref "GenBank:XM_073078867.1"; gene "LOC140746766"; model_evidence "Supporting evidence includes similarity to: 22 Proteins"; product "myrosinase 1-like, transcript variant X2"; transcript_biotype "mRNA"; exon_number "4";
NW_027332210.1	Gnomon	exon	6786906	6787063	.	-	.	gene_id "LOC140746766"; transcript_id "XM_073078867.1"; db_xref "GeneID:140746766"; db_xref "GenBank:XM_073078867.1"; gene "LOC140746766"; model_evidence "Supporting evidence includes similarity to: 22 Proteins"; product "myrosinase 1-like, transcript variant X2"; transcript_biotype "mRNA"; exon_number "5";
NW_027332210.1	Gnomon	exon	6786104	6786345	.	-	.	gene_id "LOC140746766"; transcript_id "XM_073078867.1"; db_xref "GeneID:140746766"; db_xref "GenBank:XM_073078867.1"; gene "LOC140746766"; model_evidence "Supporting evidence includes similarity to: 22 Proteins"; product "myrosinase 1-like, transcript variant X2"; transcript_biotype "mRNA"; exon_number "6";
NW_027332210.1	Gnomon	exon	6784388	6785460	.	-	.	gene_id "LOC140746766"; transcript_id "XM_073078867.1"; db_xref "GeneID:140746766"; db_xref "GenBank:XM_073078867.1"; gene "LOC140746766"; model_evidence "Supporting evidence includes similarity to: 22 Proteins"; product "myrosinase 1-like, transcript variant X2"; transcript_biotype "mRNA"; exon_number "7";
NW_027332210.1	Gnomon	CDS	6789319	6789397	.	-	0	gene_id "LOC140746766"; transcript_id "XM_073078867.1"; db_xref "GeneID:140746766"; db_xref "GenBank:XP_072934968.1"; gbkey "CDS"; gene "LOC140746766"; product "myrosinase 1-like isoform X2"; protein_id "XP_072934968.1"; exon_number "2";
NW_027332210.1	Gnomon	CDS	6788059	6788631	.	-	2	gene_id "LOC140746766"; transcript_id "XM_073078867.1"; db_xref "GeneID:140746766"; db_xref "GenBank:XP_072934968.1"; gbkey "CDS"; gene "LOC140746766"; product "myrosinase 1-like isoform X2"; protein_id "XP_072934968.1"; exon_number "3";
NW_027332210.1	Gnomon	CDS	6787484	6787726	.	-	2	gene_id "LOC140746766"; transcript_id "XM_073078867.1"; db_xref "GeneID:140746766"; db_xref "GenBank:XP_072934968.1"; gbkey "CDS"; gene "LOC140746766"; product "myrosinase 1-like isoform X2"; protein_id "XP_072934968.1"; exon_number "4";
NW_027332210.1	Gnomon	CDS	6786906	6787063	.	-	2	gene_id "LOC140746766"; transcript_id "XM_073078867.1"; db_xref "GeneID:140746766"; db_xref "GenBank:XP_072934968.1"; gbkey "CDS"; gene "LOC140746766"; product "myrosinase 1-like isoform X2"; protein_id "XP_072934968.1"; exon_number "5";
NW_027332210.1	Gnomon	CDS	6786104	6786345	.	-	0	gene_id "LOC140746766"; transcript_id "XM_073078867.1"; db_xref "GeneID:140746766"; db_xref "GenBank:XP_072934968.1"; gbkey "CDS"; gene "LOC140746766"; product "myrosinase 1-like isoform X2"; protein_id "XP_072934968.1"; exon_number "6";
NW_027332210.1	Gnomon	CDS	6785316	6785460	.	-	1	gene_id "LOC140746766"; transcript_id "XM_073078867.1"; db_xref "GeneID:140746766"; db_xref "GenBank:XP_072934968.1"; gbkey "CDS"; gene "LOC140746766"; product "myrosinase 1-like isoform X2"; protein_id "XP_072934968.1"; exon_number "7";
NW_027332210.1	Gnomon	start_codon	6789395	6789397	.	-	0	gene_id "LOC140746766"; transcript_id "XM_073078867.1"; db_xref "GeneID:140746766"; db_xref "GenBank:XP_072934968.1"; gbkey "CDS"; gene "LOC140746766"; product "myrosinase 1-like isoform X2"; protein_id "XP_072934968.1"; exon_number "2";
NW_027332210.1	Gnomon	stop_codon	6785313	6785315	.	-	0	gene_id "LOC140746766"; transcript_id "XM_073078867.1"; db_xref "GeneID:140746766"; db_xref "GenBank:XP_072934968.1"; gbkey "CDS"; gene "LOC140746766"; product "myrosinase 1-like isoform X2"; protein_id "XP_072934968.1"; exon_number "7";
NW_027332210.1	Gnomon	transcript	6784388	6790287	.	-	.	gene_id "LOC140746766"; transcript_id "XM_073078877.1"; db_xref "GeneID:140746766"; db_xref "GenBank:XM_073078877.1"; gbkey "mRNA"; gene "LOC140746766"; model_evidence "Supporting evidence includes similarity to: 22 Proteins"; product "myrosinase 1-like, transcript variant X4"; transcript_biotype "mRNA";
NW_027332210.1	Gnomon	exon	6789638	6790287	.	-	.	gene_id "LOC140746766"; transcript_id "XM_073078877.1"; db_xref "GeneID:140746766"; db_xref "GenBank:XM_073078877.1"; gene "LOC140746766"; model_evidence "Supporting evidence includes similarity to: 22 Proteins"; product "myrosinase 1-like, transcript variant X4"; transcript_biotype "mRNA"; exon_number "1";
NW_027332210.1	Gnomon	exon	6789319	6789407	.	-	.	gene_id "LOC140746766"; transcript_id "XM_073078877.1"; db_xref "GeneID:140746766"; db_xref "GenBank:XM_073078877.1"; gene "LOC140746766"; model_evidence "Supporting evidence includes similarity to: 22 Proteins"; product "myrosinase 1-like, transcript variant X4"; transcript_biotype "mRNA"; exon_number "2";
NW_027332210.1	Gnomon	exon	6788059	6788631	.	-	.	gene_id "LOC140746766"; transcript_id "XM_073078877.1"; db_xref "GeneID:140746766"; db_xref "GenBank:XM_073078877.1"; gene "LOC140746766"; model_evidence "Supporting evidence includes similarity to: 22 Proteins"; product "myrosinase 1-like, transcript variant X4"; transcript_biotype "mRNA"; exon_number "3";
NW_027332210.1	Gnomon	exon	6787484	6787726	.	-	.	gene_id "LOC140746766"; transcript_id "XM_073078877.1"; db_xref "GeneID:140746766"; db_xref "GenBank:XM_073078877.1"; gene "LOC140746766"; model_evidence "Supporting evidence includes similarity to: 22 Proteins"; product "myrosinase 1-like, transcript variant X4"; transcript_biotype "mRNA"; exon_number "4";
NW_027332210.1	Gnomon	exon	6786906	6787063	.	-	.	gene_id "LOC140746766"; transcript_id "XM_073078877.1"; db_xref "GeneID:140746766"; db_xref "GenBank:XM_073078877.1"; gene "LOC140746766"; model_evidence "Supporting evidence includes similarity to: 22 Proteins"; product "myrosinase 1-like, transcript variant X4"; transcript_biotype "mRNA"; exon_number "5";
NW_027332210.1	Gnomon	exon	6786104	6786345	.	-	.	gene_id "LOC140746766"; transcript_id "XM_073078877.1"; db_xref "GeneID:140746766"; db_xref "GenBank:XM_073078877.1"; gene "LOC140746766"; model_evidence "Supporting evidence includes similarity to: 22 Proteins"; product "myrosinase 1-like, transcript variant X4"; transcript_biotype "mRNA"; exon_number "6";
NW_027332210.1	Gnomon	exon	6784388	6785460	.	-	.	gene_id "LOC140746766"; transcript_id "XM_073078877.1"; db_xref "GeneID:140746766"; db_xref "GenBank:XM_073078877.1"; gene "LOC140746766"; model_evidence "Supporting evidence includes similarity to: 22 Proteins"; product "myrosinase 1-like, transcript variant X4"; transcript_biotype "mRNA"; exon_number "7";
NW_027332210.1	Gnomon	CDS	6789319	6789397	.	-	0	gene_id "LOC140746766"; transcript_id "XM_073078877.1"; db_xref "GeneID:140746766"; db_xref "GenBank:XP_072934978.1"; gbkey "CDS"; gene "LOC140746766"; product "myrosinase 1-like isoform X2"; protein_id "XP_072934978.1"; exon_number "2";
NW_027332210.1	Gnomon	CDS	6788059	6788631	.	-	2	gene_id "LOC140746766"; transcript_id "XM_073078877.1"; db_xref "GeneID:140746766"; db_xref "GenBank:XP_072934978.1"; gbkey "CDS"; gene "LOC140746766"; product "myrosinase 1-like isoform X2"; protein_id "XP_072934978.1"; exon_number "3";
NW_027332210.1	Gnomon	CDS	6787484	6787726	.	-	2	gene_id "LOC140746766"; transcript_id "XM_073078877.1"; db_xref "GeneID:140746766"; db_xref "GenBank:XP_072934978.1"; gbkey "CDS"; gene "LOC140746766"; product "myrosinase 1-like isoform X2"; protein_id "XP_072934978.1"; exon_number "4";
NW_027332210.1	Gnomon	CDS	6786906	6787063	.	-	2	gene_id "LOC140746766"; transcript_id "XM_073078877.1"; db_xref "GeneID:140746766"; db_xref "GenBank:XP_072934978.1"; gbkey "CDS"; gene "LOC140746766"; product "myrosinase 1-like isoform X2"; protein_id "XP_072934978.1"; exon_number "5";
NW_027332210.1	Gnomon	CDS	6786104	6786345	.	-	0	gene_id "LOC140746766"; transcript_id "XM_073078877.1"; db_xref "GeneID:140746766"; db_xref "GenBank:XP_072934978.1"; gbkey "CDS"; gene "LOC140746766"; product "myrosinase 1-like isoform X2"; protein_id "XP_072934978.1"; exon_number "6";
NW_027332210.1	Gnomon	CDS	6785316	6785460	.	-	1	gene_id "LOC140746766"; transcript_id "XM_073078877.1"; db_xref "GeneID:140746766"; db_xref "GenBank:XP_072934978.1"; gbkey "CDS"; gene "LOC140746766"; product "myrosinase 1-like isoform X2"; protein_id "XP_072934978.1"; exon_number "7";
NW_027332210.1	Gnomon	start_codon	6789395	6789397	.	-	0	gene_id "LOC140746766"; transcript_id "XM_073078877.1"; db_xref "GeneID:140746766"; db_xref "GenBank:XP_072934978.1"; gbkey "CDS"; gene "LOC140746766"; product "myrosinase 1-like isoform X2"; protein_id "XP_072934978.1"; exon_number "2";
NW_027332210.1	Gnomon	stop_codon	6785313	6785315	.	-	0	gene_id "LOC140746766"; transcript_id "XM_073078877.1"; db_xref "GeneID:140746766"; db_xref "GenBank:XP_072934978.1"; gbkey "CDS"; gene "LOC140746766"; product "myrosinase 1-like isoform X2"; protein_id "XP_072934978.1"; exon_number "7";
NW_027332210.1	tRNAscan-SE	gene	6806933	6807005	.	+	.	gene_id "TRNAV-AAC_1"; transcript_id ""; db_xref "GeneID:140747869"; description "transfer RNA valine (anticodon AAC)"; gbkey "Gene"; gene "TRNAV-AAC"; gene_biotype "tRNA";
NW_027332210.1	tRNAscan-SE	transcript	6806933	6807005	.	+	.	gene_id "TRNAV-AAC_1"; transcript_id "unassigned_transcript_31"; anticodon "(pos:6806966..6806968)"; db_xref "GeneID:140747869"; gbkey "tRNA"; gene "TRNAV-AAC"; inference "COORDINATES: profile:tRNAscan-SE:2.0.12"; note "transfer RNA valine (anticodon AAC)"; product "tRNA-Val"; transcript_biotype "tRNA";
NW_027332210.1	tRNAscan-SE	exon	6806933	6807005	.	+	.	gene_id "TRNAV-AAC_1"; transcript_id "unassigned_transcript_31"; anticodon "(pos:6806966..6806968)"; db_xref "GeneID:140747869"; gene "TRNAV-AAC"; inference "COORDINATES: profile:tRNAscan-SE:2.0.12"; note "transfer RNA valine (anticodon AAC)"; product "tRNA-Val"; transcript_biotype "tRNA"; exon_number "1";
NW_027332210.1	Gnomon	gene	6843509	6844991	.	-	.	gene_id "LOC140746833"; transcript_id ""; db_xref "GeneID:140746833"; description "uncharacterized LOC140746833"; gbkey "Gene"; gene "LOC140746833"; gene_biotype "lncRNA";
NW_027332210.1	Gnomon	transcript	6843509	6844991	.	-	.	gene_id "LOC140746833"; transcript_id "XR_012102825.1"; db_xref "GeneID:140746833"; db_xref "GenBank:XR_012102825.1"; experiment "COORDINATES: polyA evidence [ECO:0006239]"; gbkey "ncRNA"; gene "LOC140746833"; product "uncharacterized lncRNA"; transcript_biotype "lnc_RNA";
NW_027332210.1	Gnomon	exon	6844775	6844991	.	-	.	gene_id "LOC140746833"; transcript_id "XR_012102825.1"; db_xref "GeneID:140746833"; db_xref "GenBank:XR_012102825.1"; experiment "COORDINATES: polyA evidence [ECO:0006239]"; gene "LOC140746833"; product "uncharacterized lncRNA"; transcript_biotype "lnc_RNA"; exon_number "1";
NW_027332210.1	Gnomon	exon	6843509	6844189	.	-	.	gene_id "LOC140746833"; transcript_id "XR_012102825.1"; db_xref "GeneID:140746833"; db_xref "GenBank:XR_012102825.1"; experiment "COORDINATES: polyA evidence [ECO:0006239]"; gene "LOC140746833"; product "uncharacterized lncRNA"; transcript_biotype "lnc_RNA"; exon_number "2";
NW_027332210.1	Gnomon	gene	6846977	6860766	.	-	.	gene_id "LOC140746800"; transcript_id ""; db_xref "GeneID:140746800"; description "oxaloacetate tautomerase Fahd2a, mitochondrial"; gbkey "Gene"; gene "LOC140746800"; gene_biotype "protein_coding";
NW_027332210.1	Gnomon	transcript	6846977	6860766	.	-	.	gene_id "LOC140746800"; transcript_id "XM_073078904.1"; db_xref "GeneID:140746800"; db_xref "GenBank:XM_073078904.1"; experiment "COORDINATES: polyA evidence [ECO:0006239]"; gbkey "mRNA"; gene "LOC140746800"; model_evidence "Supporting evidence includes similarity to: 8 Proteins"; product "oxaloacetate tautomerase Fahd2a, mitochondrial, transcript variant X2"; transcript_biotype "mRNA";
NW_027332210.1	Gnomon	exon	6860571	6860766	.	-	.	gene_id "LOC140746800"; transcript_id "XM_073078904.1"; db_xref "GeneID:140746800"; db_xref "GenBank:XM_073078904.1"; experiment "COORDINATES: polyA evidence [ECO:0006239]"; gene "LOC140746800"; model_evidence "Supporting evidence includes similarity to: 8 Proteins"; product "oxaloacetate tautomerase Fahd2a, mitochondrial, transcript variant X2"; transcript_biotype "mRNA"; exon_number "1";
NW_027332210.1	Gnomon	exon	6857687	6857884	.	-	.	gene_id "LOC140746800"; transcript_id "XM_073078904.1"; db_xref "GeneID:140746800"; db_xref "GenBank:XM_073078904.1"; experiment "COORDINATES: polyA evidence [ECO:0006239]"; gene "LOC140746800"; model_evidence "Supporting evidence includes similarity to: 8 Proteins"; product "oxaloacetate tautomerase Fahd2a, mitochondrial, transcript variant X2"; transcript_biotype "mRNA"; exon_number "2";
NW_027332210.1	Gnomon	exon	6856006	6856225	.	-	.	gene_id "LOC140746800"; transcript_id "XM_073078904.1"; db_xref "GeneID:140746800"; db_xref "GenBank:XM_073078904.1"; experiment "COORDINATES: polyA evidence [ECO:0006239]"; gene "LOC140746800"; model_evidence "Supporting evidence includes similarity to: 8 Proteins"; product "oxaloacetate tautomerase Fahd2a, mitochondrial, transcript variant X2"; transcript_biotype "mRNA"; exon_number "3";
NW_027332210.1	Gnomon	exon	6853984	6854148	.	-	.	gene_id "LOC140746800"; transcript_id "XM_073078904.1"; db_xref "GeneID:140746800"; db_xref "GenBank:XM_073078904.1"; experiment "COORDINATES: polyA evidence [ECO:0006239]"; gene "LOC140746800"; model_evidence "Supporting evidence includes similarity to: 8 Proteins"; product "oxaloacetate tautomerase Fahd2a, mitochondrial, transcript variant X2"; transcript_biotype "mRNA"; exon_number "4";
NW_027332210.1	Gnomon	exon	6848527	6848693	.	-	.	gene_id "LOC140746800"; transcript_id "XM_073078904.1"; db_xref "GeneID:140746800"; db_xref "GenBank:XM_073078904.1"; experiment "COORDINATES: polyA evidence [ECO:0006239]"; gene "LOC140746800"; model_evidence "Supporting evidence includes similarity to: 8 Proteins"; product "oxaloacetate tautomerase Fahd2a, mitochondrial, transcript variant X2"; transcript_biotype "mRNA"; exon_number "5";
NW_027332210.1	Gnomon	exon	6846977	6847946	.	-	.	gene_id "LOC140746800"; transcript_id "XM_073078904.1"; db_xref "GeneID:140746800"; db_xref "GenBank:XM_073078904.1"; experiment "COORDINATES: polyA evidence [ECO:0006239]"; gene "LOC140746800"; model_evidence "Supporting evidence includes similarity to: 8 Proteins"; product "oxaloacetate tautomerase Fahd2a, mitochondrial, transcript variant X2"; transcript_biotype "mRNA"; exon_number "6";
NW_027332210.1	Gnomon	CDS	6857687	6857841	.	-	0	gene_id "LOC140746800"; transcript_id "XM_073078904.1"; db_xref "GeneID:140746800"; db_xref "GenBank:XP_072935005.1"; gbkey "CDS"; gene "LOC140746800"; product "oxaloacetate tautomerase Fahd2a, mitochondrial isoform X2"; protein_id "XP_072935005.1"; exon_number "2";
NW_027332210.1	Gnomon	CDS	6856006	6856225	.	-	1	gene_id "LOC140746800"; transcript_id "XM_073078904.1"; db_xref "GeneID:140746800"; db_xref "GenBank:XP_072935005.1"; gbkey "CDS"; gene "LOC140746800"; product "oxaloacetate tautomerase Fahd2a, mitochondrial isoform X2"; protein_id "XP_072935005.1"; exon_number "3";
NW_027332210.1	Gnomon	CDS	6853984	6854148	.	-	0	gene_id "LOC140746800"; transcript_id "XM_073078904.1"; db_xref "GeneID:140746800"; db_xref "GenBank:XP_072935005.1"; gbkey "CDS"; gene "LOC140746800"; product "oxaloacetate tautomerase Fahd2a, mitochondrial isoform X2"; protein_id "XP_072935005.1"; exon_number "4";
NW_027332210.1	Gnomon	CDS	6848527	6848693	.	-	0	gene_id "LOC140746800"; transcript_id "XM_073078904.1"; db_xref "GeneID:140746800"; db_xref "GenBank:XP_072935005.1"; gbkey "CDS"; gene "LOC140746800"; product "oxaloacetate tautomerase Fahd2a, mitochondrial isoform X2"; protein_id "XP_072935005.1"; exon_number "5";
NW_027332210.1	Gnomon	CDS	6847793	6847946	.	-	1	gene_id "LOC140746800"; transcript_id "XM_073078904.1"; db_xref "GeneID:140746800"; db_xref "GenBank:XP_072935005.1"; gbkey "CDS"; gene "LOC140746800"; product "oxaloacetate tautomerase Fahd2a, mitochondrial isoform X2"; protein_id "XP_072935005.1"; exon_number "6";
NW_027332210.1	Gnomon	start_codon	6857839	6857841	.	-	0	gene_id "LOC140746800"; transcript_id "XM_073078904.1"; db_xref "GeneID:140746800"; db_xref "GenBank:XP_072935005.1"; gbkey "CDS"; gene "LOC140746800"; product "oxaloacetate tautomerase Fahd2a, mitochondrial isoform X2"; protein_id "XP_072935005.1"; exon_number "2";
NW_027332210.1	Gnomon	stop_codon	6847790	6847792	.	-	0	gene_id "LOC140746800"; transcript_id "XM_073078904.1"; db_xref "GeneID:140746800"; db_xref "GenBank:XP_072935005.1"; gbkey "CDS"; gene "LOC140746800"; product "oxaloacetate tautomerase Fahd2a, mitochondrial isoform X2"; protein_id "XP_072935005.1"; exon_number "6";
NW_027332210.1	Gnomon	transcript	6846977	6858235	.	-	.	gene_id "LOC140746800"; transcript_id "XM_073078900.1"; db_xref "GeneID:140746800"; db_xref "GenBank:XM_073078900.1"; experiment "COORDINATES: polyA evidence [ECO:0006239]"; gbkey "mRNA"; gene "LOC140746800"; model_evidence "Supporting evidence includes similarity to: 12 Proteins"; product "oxaloacetate tautomerase Fahd2a, mitochondrial, transcript variant X1"; transcript_biotype "mRNA";
NW_027332210.1	Gnomon	exon	6857687	6858235	.	-	.	gene_id "LOC140746800"; transcript_id "XM_073078900.1"; db_xref "GeneID:140746800"; db_xref "GenBank:XM_073078900.1"; experiment "COORDINATES: polyA evidence [ECO:0006239]"; gene "LOC140746800"; model_evidence "Supporting evidence includes similarity to: 12 Proteins"; product "oxaloacetate tautomerase Fahd2a, mitochondrial, transcript variant X1"; transcript_biotype "mRNA"; exon_number "1";
NW_027332210.1	Gnomon	exon	6856006	6856225	.	-	.	gene_id "LOC140746800"; transcript_id "XM_073078900.1"; db_xref "GeneID:140746800"; db_xref "GenBank:XM_073078900.1"; experiment "COORDINATES: polyA evidence [ECO:0006239]"; gene "LOC140746800"; model_evidence "Supporting evidence includes similarity to: 12 Proteins"; product "oxaloacetate tautomerase Fahd2a, mitochondrial, transcript variant X1"; transcript_biotype "mRNA"; exon_number "2";
NW_027332210.1	Gnomon	exon	6853984	6854148	.	-	.	gene_id "LOC140746800"; transcript_id "XM_073078900.1"; db_xref "GeneID:140746800"; db_xref "GenBank:XM_073078900.1"; experiment "COORDINATES: polyA evidence [ECO:0006239]"; gene "LOC140746800"; model_evidence "Supporting evidence includes similarity to: 12 Proteins"; product "oxaloacetate tautomerase Fahd2a, mitochondrial, transcript variant X1"; transcript_biotype "mRNA"; exon_number "3";
NW_027332210.1	Gnomon	exon	6848527	6848693	.	-	.	gene_id "LOC140746800"; transcript_id "XM_073078900.1"; db_xref "GeneID:140746800"; db_xref "GenBank:XM_073078900.1"; experiment "COORDINATES: polyA evidence [ECO:0006239]"; gene "LOC140746800"; model_evidence "Supporting evidence includes similarity to: 12 Proteins"; product "oxaloacetate tautomerase Fahd2a, mitochondrial, transcript variant X1"; transcript_biotype "mRNA"; exon_number "4";
NW_027332210.1	Gnomon	exon	6846977	6847946	.	-	.	gene_id "LOC140746800"; transcript_id "XM_073078900.1"; db_xref "GeneID:140746800"; db_xref "GenBank:XM_073078900.1"; experiment "COORDINATES: polyA evidence [ECO:0006239]"; gene "LOC140746800"; model_evidence "Supporting evidence includes similarity to: 12 Proteins"; product "oxaloacetate tautomerase Fahd2a, mitochondrial, transcript variant X1"; transcript_biotype "mRNA"; exon_number "5";
NW_027332210.1	Gnomon	CDS	6857687	6857985	.	-	0	gene_id "LOC140746800"; transcript_id "XM_073078900.1"; db_xref "GeneID:140746800"; db_xref "GenBank:XP_072935001.1"; gbkey "CDS"; gene "LOC140746800"; product "oxaloacetate tautomerase Fahd2a, mitochondrial isoform X1"; protein_id "XP_072935001.1"; exon_number "1";
NW_027332210.1	Gnomon	CDS	6856006	6856225	.	-	1	gene_id "LOC140746800"; transcript_id "XM_073078900.1"; db_xref "GeneID:140746800"; db_xref "GenBank:XP_072935001.1"; gbkey "CDS"; gene "LOC140746800"; product "oxaloacetate tautomerase Fahd2a, mitochondrial isoform X1"; protein_id "XP_072935001.1"; exon_number "2";
NW_027332210.1	Gnomon	CDS	6853984	6854148	.	-	0	gene_id "LOC140746800"; transcript_id "XM_073078900.1"; db_xref "GeneID:140746800"; db_xref "GenBank:XP_072935001.1"; gbkey "CDS"; gene "LOC140746800"; product "oxaloacetate tautomerase Fahd2a, mitochondrial isoform X1"; protein_id "XP_072935001.1"; exon_number "3";
NW_027332210.1	Gnomon	CDS	6848527	6848693	.	-	0	gene_id "LOC140746800"; transcript_id "XM_073078900.1"; db_xref "GeneID:140746800"; db_xref "GenBank:XP_072935001.1"; gbkey "CDS"; gene "LOC140746800"; product "oxaloacetate tautomerase Fahd2a, mitochondrial isoform X1"; protein_id "XP_072935001.1"; exon_number "4";
NW_027332210.1	Gnomon	CDS	6847793	6847946	.	-	1	gene_id "LOC140746800"; transcript_id "XM_073078900.1"; db_xref "GeneID:140746800"; db_xref "GenBank:XP_072935001.1"; gbkey "CDS"; gene "LOC140746800"; product "oxaloacetate tautomerase Fahd2a, mitochondrial isoform X1"; protein_id "XP_072935001.1"; exon_number "5";
NW_027332210.1	Gnomon	start_codon	6857983	6857985	.	-	0	gene_id "LOC140746800"; transcript_id "XM_073078900.1"; db_xref "GeneID:140746800"; db_xref "GenBank:XP_072935001.1"; gbkey "CDS"; gene "LOC140746800"; product "oxaloacetate tautomerase Fahd2a, mitochondrial isoform X1"; protein_id "XP_072935001.1"; exon_number "1";
NW_027332210.1	Gnomon	stop_codon	6847790	6847792	.	-	0	gene_id "LOC140746800"; transcript_id "XM_073078900.1"; db_xref "GeneID:140746800"; db_xref "GenBank:XP_072935001.1"; gbkey "CDS"; gene "LOC140746800"; product "oxaloacetate tautomerase Fahd2a, mitochondrial isoform X1"; protein_id "XP_072935001.1"; exon_number "5";
NW_027332210.1	Gnomon	transcript	6846977	6857849	.	-	.	gene_id "LOC140746800"; transcript_id "XM_073078907.1"; db_xref "GeneID:140746800"; db_xref "GenBank:XM_073078907.1"; experiment "COORDINATES: polyA evidence [ECO:0006239]"; gbkey "mRNA"; gene "LOC140746800"; model_evidence "Supporting evidence includes similarity to: 6 Proteins"; product "oxaloacetate tautomerase Fahd2a, mitochondrial, transcript variant X3"; transcript_biotype "mRNA";
NW_027332210.1	Gnomon	exon	6857683	6857849	.	-	.	gene_id "LOC140746800"; transcript_id "XM_073078907.1"; db_xref "GeneID:140746800"; db_xref "GenBank:XM_073078907.1"; experiment "COORDINATES: polyA evidence [ECO:0006239]"; gene "LOC140746800"; model_evidence "Supporting evidence includes similarity to: 6 Proteins"; product "oxaloacetate tautomerase Fahd2a, mitochondrial, transcript variant X3"; transcript_biotype "mRNA"; exon_number "1";
NW_027332210.1	Gnomon	exon	6856006	6856225	.	-	.	gene_id "LOC140746800"; transcript_id "XM_073078907.1"; db_xref "GeneID:140746800"; db_xref "GenBank:XM_073078907.1"; experiment "COORDINATES: polyA evidence [ECO:0006239]"; gene "LOC140746800"; model_evidence "Supporting evidence includes similarity to: 6 Proteins"; product "oxaloacetate tautomerase Fahd2a, mitochondrial, transcript variant X3"; transcript_biotype "mRNA"; exon_number "2";
NW_027332210.1	Gnomon	exon	6853984	6854148	.	-	.	gene_id "LOC140746800"; transcript_id "XM_073078907.1"; db_xref "GeneID:140746800"; db_xref "GenBank:XM_073078907.1"; experiment "COORDINATES: polyA evidence [ECO:0006239]"; gene "LOC140746800"; model_evidence "Supporting evidence includes similarity to: 6 Proteins"; product "oxaloacetate tautomerase Fahd2a, mitochondrial, transcript variant X3"; transcript_biotype "mRNA"; exon_number "3";
NW_027332210.1	Gnomon	exon	6848527	6848693	.	-	.	gene_id "LOC140746800"; transcript_id "XM_073078907.1"; db_xref "GeneID:140746800"; db_xref "GenBank:XM_073078907.1"; experiment "COORDINATES: polyA evidence [ECO:0006239]"; gene "LOC140746800"; model_evidence "Supporting evidence includes similarity to: 6 Proteins"; product "oxaloacetate tautomerase Fahd2a, mitochondrial, transcript variant X3"; transcript_biotype "mRNA"; exon_number "4";
NW_027332210.1	Gnomon	exon	6846977	6847946	.	-	.	gene_id "LOC140746800"; transcript_id "XM_073078907.1"; db_xref "GeneID:140746800"; db_xref "GenBank:XM_073078907.1"; experiment "COORDINATES: polyA evidence [ECO:0006239]"; gene "LOC140746800"; model_evidence "Supporting evidence includes similarity to: 6 Proteins"; product "oxaloacetate tautomerase Fahd2a, mitochondrial, transcript variant X3"; transcript_biotype "mRNA"; exon_number "5";
NW_027332210.1	Gnomon	CDS	6857683	6857711	.	-	0	gene_id "LOC140746800"; transcript_id "XM_073078907.1"; db_xref "GeneID:140746800"; db_xref "GenBank:XP_072935008.1"; gbkey "CDS"; gene "LOC140746800"; product "oxaloacetate tautomerase Fahd2a, mitochondrial isoform X3"; protein_id "XP_072935008.1"; exon_number "1";
NW_027332210.1	Gnomon	CDS	6856006	6856225	.	-	1	gene_id "LOC140746800"; transcript_id "XM_073078907.1"; db_xref "GeneID:140746800"; db_xref "GenBank:XP_072935008.1"; gbkey "CDS"; gene "LOC140746800"; product "oxaloacetate tautomerase Fahd2a, mitochondrial isoform X3"; protein_id "XP_072935008.1"; exon_number "2";
NW_027332210.1	Gnomon	CDS	6853984	6854148	.	-	0	gene_id "LOC140746800"; transcript_id "XM_073078907.1"; db_xref "GeneID:140746800"; db_xref "GenBank:XP_072935008.1"; gbkey "CDS"; gene "LOC140746800"; product "oxaloacetate tautomerase Fahd2a, mitochondrial isoform X3"; protein_id "XP_072935008.1"; exon_number "3";
NW_027332210.1	Gnomon	CDS	6848527	6848693	.	-	0	gene_id "LOC140746800"; transcript_id "XM_073078907.1"; db_xref "GeneID:140746800"; db_xref "GenBank:XP_072935008.1"; gbkey "CDS"; gene "LOC140746800"; product "oxaloacetate tautomerase Fahd2a, mitochondrial isoform X3"; protein_id "XP_072935008.1"; exon_number "4";
NW_027332210.1	Gnomon	CDS	6847793	6847946	.	-	1	gene_id "LOC140746800"; transcript_id "XM_073078907.1"; db_xref "GeneID:140746800"; db_xref "GenBank:XP_072935008.1"; gbkey "CDS"; gene "LOC140746800"; product "oxaloacetate tautomerase Fahd2a, mitochondrial isoform X3"; protein_id "XP_072935008.1"; exon_number "5";
NW_027332210.1	Gnomon	start_codon	6857709	6857711	.	-	0	gene_id "LOC140746800"; transcript_id "XM_073078907.1"; db_xref "GeneID:140746800"; db_xref "GenBank:XP_072935008.1"; gbkey "CDS"; gene "LOC140746800"; product "oxaloacetate tautomerase Fahd2a, mitochondrial isoform X3"; protein_id "XP_072935008.1"; exon_number "1";
NW_027332210.1	Gnomon	stop_codon	6847790	6847792	.	-	0	gene_id "LOC140746800"; transcript_id "XM_073078907.1"; db_xref "GeneID:140746800"; db_xref "GenBank:XP_072935008.1"; gbkey "CDS"; gene "LOC140746800"; product "oxaloacetate tautomerase Fahd2a, mitochondrial isoform X3"; protein_id "XP_072935008.1"; exon_number "5";
NW_027332210.1	Gnomon	gene	6860993	6861788	.	-	.	gene_id "mRpL35"; transcript_id ""; db_xref "GeneID:140746814"; description "mitochondrial ribosomal protein L35"; gbkey "Gene"; gene "mRpL35"; gene_biotype "protein_coding";
NW_027332210.1	Gnomon	transcript	6860993	6861788	.	-	.	gene_id "mRpL35"; transcript_id "XM_073078912.1"; db_xref "GeneID:140746814"; db_xref "GenBank:XM_073078912.1"; experiment "COORDINATES: polyA evidence [ECO:0006239]"; gbkey "mRNA"; gene "mRpL35"; model_evidence "Supporting evidence includes similarity to: 9 Proteins"; product "mitochondrial ribosomal protein L35"; transcript_biotype "mRNA";
NW_027332210.1	Gnomon	exon	6861697	6861788	.	-	.	gene_id "mRpL35"; transcript_id "XM_073078912.1"; db_xref "GeneID:140746814"; db_xref "GenBank:XM_073078912.1"; experiment "COORDINATES: polyA evidence [ECO:0006239]"; gene "mRpL35"; model_evidence "Supporting evidence includes similarity to: 9 Proteins"; product "mitochondrial ribosomal protein L35"; transcript_biotype "mRNA"; exon_number "1";
NW_027332210.1	Gnomon	exon	6860993	6861545	.	-	.	gene_id "mRpL35"; transcript_id "XM_073078912.1"; db_xref "GeneID:140746814"; db_xref "GenBank:XM_073078912.1"; experiment "COORDINATES: polyA evidence [ECO:0006239]"; gene "mRpL35"; model_evidence "Supporting evidence includes similarity to: 9 Proteins"; product "mitochondrial ribosomal protein L35"; transcript_biotype "mRNA"; exon_number "2";
NW_027332210.1	Gnomon	CDS	6861697	6861718	.	-	0	gene_id "mRpL35"; transcript_id "XM_073078912.1"; db_xref "GeneID:140746814"; db_xref "GenBank:XP_072935013.1"; gbkey "CDS"; gene "mRpL35"; product "large ribosomal subunit protein bL35m"; protein_id "XP_072935013.1"; exon_number "1";
NW_027332210.1	Gnomon	CDS	6861040	6861545	.	-	2	gene_id "mRpL35"; transcript_id "XM_073078912.1"; db_xref "GeneID:140746814"; db_xref "GenBank:XP_072935013.1"; gbkey "CDS"; gene "mRpL35"; product "large ribosomal subunit protein bL35m"; protein_id "XP_072935013.1"; exon_number "2";
NW_027332210.1	Gnomon	start_codon	6861716	6861718	.	-	0	gene_id "mRpL35"; transcript_id "XM_073078912.1"; db_xref "GeneID:140746814"; db_xref "GenBank:XP_072935013.1"; gbkey "CDS"; gene "mRpL35"; product "large ribosomal subunit protein bL35m"; protein_id "XP_072935013.1"; exon_number "1";
NW_027332210.1	Gnomon	stop_codon	6861037	6861039	.	-	0	gene_id "mRpL35"; transcript_id "XM_073078912.1"; db_xref "GeneID:140746814"; db_xref "GenBank:XP_072935013.1"; gbkey "CDS"; gene "mRpL35"; product "large ribosomal subunit protein bL35m"; protein_id "XP_072935013.1"; exon_number "2";
NW_027332210.1	Gnomon	gene	6861592	6904821	.	+	.	gene_id "Mitofilin"; transcript_id ""; db_xref "GeneID:140744639"; description "inner membrane mitochondrial protein mitofilin"; gbkey "Gene"; gene "Mitofilin"; gene_biotype "protein_coding";
NW_027332210.1	Gnomon	transcript	6861592	6904821	.	+	.	gene_id "Mitofilin"; transcript_id "XM_073076261.1"; db_xref "GeneID:140744639"; db_xref "GenBank:XM_073076261.1"; experiment "COORDINATES: polyA evidence [ECO:0006239]"; gbkey "mRNA"; gene "Mitofilin"; model_evidence "Supporting evidence includes similarity to: 3 Proteins"; product "inner membrane mitochondrial protein mitofilin"; transcript_biotype "mRNA";
NW_027332210.1	Gnomon	exon	6861592	6861742	.	+	.	gene_id "Mitofilin"; transcript_id "XM_073076261.1"; db_xref "GeneID:140744639"; db_xref "GenBank:XM_073076261.1"; experiment "COORDINATES: polyA evidence [ECO:0006239]"; gene "Mitofilin"; model_evidence "Supporting evidence includes similarity to: 3 Proteins"; product "inner membrane mitochondrial protein mitofilin"; transcript_biotype "mRNA"; exon_number "1";
NW_027332210.1	Gnomon	exon	6861962	6862133	.	+	.	gene_id "Mitofilin"; transcript_id "XM_073076261.1"; db_xref "GeneID:140744639"; db_xref "GenBank:XM_073076261.1"; experiment "COORDINATES: polyA evidence [ECO:0006239]"; gene "Mitofilin"; model_evidence "Supporting evidence includes similarity to: 3 Proteins"; product "inner membrane mitochondrial protein mitofilin"; transcript_biotype "mRNA"; exon_number "2";
NW_027332210.1	Gnomon	exon	6863504	6863679	.	+	.	gene_id "Mitofilin"; transcript_id "XM_073076261.1"; db_xref "GeneID:140744639"; db_xref "GenBank:XM_073076261.1"; experiment "COORDINATES: polyA evidence [ECO:0006239]"; gene "Mitofilin"; model_evidence "Supporting evidence includes similarity to: 3 Proteins"; product "inner membrane mitochondrial protein mitofilin"; transcript_biotype "mRNA"; exon_number "3";
NW_027332210.1	Gnomon	exon	6864181	6864337	.	+	.	gene_id "Mitofilin"; transcript_id "XM_073076261.1"; db_xref "GeneID:140744639"; db_xref "GenBank:XM_073076261.1"; experiment "COORDINATES: polyA evidence [ECO:0006239]"; gene "Mitofilin"; model_evidence "Supporting evidence includes similarity to: 3 Proteins"; product "inner membrane mitochondrial protein mitofilin"; transcript_biotype "mRNA"; exon_number "4";
NW_027332210.1	Gnomon	exon	6864764	6864854	.	+	.	gene_id "Mitofilin"; transcript_id "XM_073076261.1"; db_xref "GeneID:140744639"; db_xref "GenBank:XM_073076261.1"; experiment "COORDINATES: polyA evidence [ECO:0006239]"; gene "Mitofilin"; model_evidence "Supporting evidence includes similarity to: 3 Proteins"; product "inner membrane mitochondrial protein mitofilin"; transcript_biotype "mRNA"; exon_number "5";
NW_027332210.1	Gnomon	exon	6866208	6866279	.	+	.	gene_id "Mitofilin"; transcript_id "XM_073076261.1"; db_xref "GeneID:140744639"; db_xref "GenBank:XM_073076261.1"; experiment "COORDINATES: polyA evidence [ECO:0006239]"; gene "Mitofilin"; model_evidence "Supporting evidence includes similarity to: 3 Proteins"; product "inner membrane mitochondrial protein mitofilin"; transcript_biotype "mRNA"; exon_number "6";
NW_027332210.1	Gnomon	exon	6866999	6867168	.	+	.	gene_id "Mitofilin"; transcript_id "XM_073076261.1"; db_xref "GeneID:140744639"; db_xref "GenBank:XM_073076261.1"; experiment "COORDINATES: polyA evidence [ECO:0006239]"; gene "Mitofilin"; model_evidence "Supporting evidence includes similarity to: 3 Proteins"; product "inner membrane mitochondrial protein mitofilin"; transcript_biotype "mRNA"; exon_number "7";
NW_027332210.1	Gnomon	exon	6867689	6867815	.	+	.	gene_id "Mitofilin"; transcript_id "XM_073076261.1"; db_xref "GeneID:140744639"; db_xref "GenBank:XM_073076261.1"; experiment "COORDINATES: polyA evidence [ECO:0006239]"; gene "Mitofilin"; model_evidence "Supporting evidence includes similarity to: 3 Proteins"; product "inner membrane mitochondrial protein mitofilin"; transcript_biotype "mRNA"; exon_number "8";
NW_027332210.1	Gnomon	exon	6868480	6868643	.	+	.	gene_id "Mitofilin"; transcript_id "XM_073076261.1"; db_xref "GeneID:140744639"; db_xref "GenBank:XM_073076261.1"; experiment "COORDINATES: polyA evidence [ECO:0006239]"; gene "Mitofilin"; model_evidence "Supporting evidence includes similarity to: 3 Proteins"; product "inner membrane mitochondrial protein mitofilin"; transcript_biotype "mRNA"; exon_number "9";
NW_027332210.1	Gnomon	exon	6869362	6869487	.	+	.	gene_id "Mitofilin"; transcript_id "XM_073076261.1"; db_xref "GeneID:140744639"; db_xref "GenBank:XM_073076261.1"; experiment "COORDINATES: polyA evidence [ECO:0006239]"; gene "Mitofilin"; model_evidence "Supporting evidence includes similarity to: 3 Proteins"; product "inner membrane mitochondrial protein mitofilin"; transcript_biotype "mRNA"; exon_number "10";
NW_027332210.1	Gnomon	exon	6869861	6869933	.	+	.	gene_id "Mitofilin"; transcript_id "XM_073076261.1"; db_xref "GeneID:140744639"; db_xref "GenBank:XM_073076261.1"; experiment "COORDINATES: polyA evidence [ECO:0006239]"; gene "Mitofilin"; model_evidence "Supporting evidence includes similarity to: 3 Proteins"; product "inner membrane mitochondrial protein mitofilin"; transcript_biotype "mRNA"; exon_number "11";
NW_027332210.1	Gnomon	exon	6870458	6870546	.	+	.	gene_id "Mitofilin"; transcript_id "XM_073076261.1"; db_xref "GeneID:140744639"; db_xref "GenBank:XM_073076261.1"; experiment "COORDINATES: polyA evidence [ECO:0006239]"; gene "Mitofilin"; model_evidence "Supporting evidence includes similarity to: 3 Proteins"; product "inner membrane mitochondrial protein mitofilin"; transcript_biotype "mRNA"; exon_number "12";
NW_027332210.1	Gnomon	exon	6872005	6872115	.	+	.	gene_id "Mitofilin"; transcript_id "XM_073076261.1"; db_xref "GeneID:140744639"; db_xref "GenBank:XM_073076261.1"; experiment "COORDINATES: polyA evidence [ECO:0006239]"; gene "Mitofilin"; model_evidence "Supporting evidence includes similarity to: 3 Proteins"; product "inner membrane mitochondrial protein mitofilin"; transcript_biotype "mRNA"; exon_number "13";
NW_027332210.1	Gnomon	exon	6873261	6873378	.	+	.	gene_id "Mitofilin"; transcript_id "XM_073076261.1"; db_xref "GeneID:140744639"; db_xref "GenBank:XM_073076261.1"; experiment "COORDINATES: polyA evidence [ECO:0006239]"; gene "Mitofilin"; model_evidence "Supporting evidence includes similarity to: 3 Proteins"; product "inner membrane mitochondrial protein mitofilin"; transcript_biotype "mRNA"; exon_number "14";
NW_027332210.1	Gnomon	exon	6873835	6873969	.	+	.	gene_id "Mitofilin"; transcript_id "XM_073076261.1"; db_xref "GeneID:140744639"; db_xref "GenBank:XM_073076261.1"; experiment "COORDINATES: polyA evidence [ECO:0006239]"; gene "Mitofilin"; model_evidence "Supporting evidence includes similarity to: 3 Proteins"; product "inner membrane mitochondrial protein mitofilin"; transcript_biotype "mRNA"; exon_number "15";
NW_027332210.1	Gnomon	exon	6874966	6875069	.	+	.	gene_id "Mitofilin"; transcript_id "XM_073076261.1"; db_xref "GeneID:140744639"; db_xref "GenBank:XM_073076261.1"; experiment "COORDINATES: polyA evidence [ECO:0006239]"; gene "Mitofilin"; model_evidence "Supporting evidence includes similarity to: 3 Proteins"; product "inner membrane mitochondrial protein mitofilin"; transcript_biotype "mRNA"; exon_number "16";
NW_027332210.1	Gnomon	exon	6876163	6876264	.	+	.	gene_id "Mitofilin"; transcript_id "XM_073076261.1"; db_xref "GeneID:140744639"; db_xref "GenBank:XM_073076261.1"; experiment "COORDINATES: polyA evidence [ECO:0006239]"; gene "Mitofilin"; model_evidence "Supporting evidence includes similarity to: 3 Proteins"; product "inner membrane mitochondrial protein mitofilin"; transcript_biotype "mRNA"; exon_number "17";
NW_027332210.1	Gnomon	exon	6876887	6876972	.	+	.	gene_id "Mitofilin"; transcript_id "XM_073076261.1"; db_xref "GeneID:140744639"; db_xref "GenBank:XM_073076261.1"; experiment "COORDINATES: polyA evidence [ECO:0006239]"; gene "Mitofilin"; model_evidence "Supporting evidence includes similarity to: 3 Proteins"; product "inner membrane mitochondrial protein mitofilin"; transcript_biotype "mRNA"; exon_number "18";
NW_027332210.1	Gnomon	exon	6877953	6878126	.	+	.	gene_id "Mitofilin"; transcript_id "XM_073076261.1"; db_xref "GeneID:140744639"; db_xref "GenBank:XM_073076261.1"; experiment "COORDINATES: polyA evidence [ECO:0006239]"; gene "Mitofilin"; model_evidence "Supporting evidence includes similarity to: 3 Proteins"; product "inner membrane mitochondrial protein mitofilin"; transcript_biotype "mRNA"; exon_number "19";
NW_027332210.1	Gnomon	exon	6879581	6879602	.	+	.	gene_id "Mitofilin"; transcript_id "XM_073076261.1"; db_xref "GeneID:140744639"; db_xref "GenBank:XM_073076261.1"; experiment "COORDINATES: polyA evidence [ECO:0006239]"; gene "Mitofilin"; model_evidence "Supporting evidence includes similarity to: 3 Proteins"; product "inner membrane mitochondrial protein mitofilin"; transcript_biotype "mRNA"; exon_number "20";
NW_027332210.1	Gnomon	exon	6881257	6881424	.	+	.	gene_id "Mitofilin"; transcript_id "XM_073076261.1"; db_xref "GeneID:140744639"; db_xref "GenBank:XM_073076261.1"; experiment "COORDINATES: polyA evidence [ECO:0006239]"; gene "Mitofilin"; model_evidence "Supporting evidence includes similarity to: 3 Proteins"; product "inner membrane mitochondrial protein mitofilin"; transcript_biotype "mRNA"; exon_number "21";
NW_027332210.1	Gnomon	exon	6882247	6882434	.	+	.	gene_id "Mitofilin"; transcript_id "XM_073076261.1"; db_xref "GeneID:140744639"; db_xref "GenBank:XM_073076261.1"; experiment "COORDINATES: polyA evidence [ECO:0006239]"; gene "Mitofilin"; model_evidence "Supporting evidence includes similarity to: 3 Proteins"; product "inner membrane mitochondrial protein mitofilin"; transcript_biotype "mRNA"; exon_number "22";
NW_027332210.1	Gnomon	exon	6883932	6884140	.	+	.	gene_id "Mitofilin"; transcript_id "XM_073076261.1"; db_xref "GeneID:140744639"; db_xref "GenBank:XM_073076261.1"; experiment "COORDINATES: polyA evidence [ECO:0006239]"; gene "Mitofilin"; model_evidence "Supporting evidence includes similarity to: 3 Proteins"; product "inner membrane mitochondrial protein mitofilin"; transcript_biotype "mRNA"; exon_number "23";
NW_027332210.1	Gnomon	exon	6885092	6885127	.	+	.	gene_id "Mitofilin"; transcript_id "XM_073076261.1"; db_xref "GeneID:140744639"; db_xref "GenBank:XM_073076261.1"; experiment "COORDINATES: polyA evidence [ECO:0006239]"; gene "Mitofilin"; model_evidence "Supporting evidence includes similarity to: 3 Proteins"; product "inner membrane mitochondrial protein mitofilin"; transcript_biotype "mRNA"; exon_number "24";
NW_027332210.1	Gnomon	exon	6885465	6885613	.	+	.	gene_id "Mitofilin"; transcript_id "XM_073076261.1"; db_xref "GeneID:140744639"; db_xref "GenBank:XM_073076261.1"; experiment "COORDINATES: polyA evidence [ECO:0006239]"; gene "Mitofilin"; model_evidence "Supporting evidence includes similarity to: 3 Proteins"; product "inner membrane mitochondrial protein mitofilin"; transcript_biotype "mRNA"; exon_number "25";
NW_027332210.1	Gnomon	exon	6885996	6886122	.	+	.	gene_id "Mitofilin"; transcript_id "XM_073076261.1"; db_xref "GeneID:140744639"; db_xref "GenBank:XM_073076261.1"; experiment "COORDINATES: polyA evidence [ECO:0006239]"; gene "Mitofilin"; model_evidence "Supporting evidence includes similarity to: 3 Proteins"; product "inner membrane mitochondrial protein mitofilin"; transcript_biotype "mRNA"; exon_number "26";
NW_027332210.1	Gnomon	exon	6887040	6887203	.	+	.	gene_id "Mitofilin"; transcript_id "XM_073076261.1"; db_xref "GeneID:140744639"; db_xref "GenBank:XM_073076261.1"; experiment "COORDINATES: polyA evidence [ECO:0006239]"; gene "Mitofilin"; model_evidence "Supporting evidence includes similarity to: 3 Proteins"; product "inner membrane mitochondrial protein mitofilin"; transcript_biotype "mRNA"; exon_number "27";
NW_027332210.1	Gnomon	exon	6887663	6887788	.	+	.	gene_id "Mitofilin"; transcript_id "XM_073076261.1"; db_xref "GeneID:140744639"; db_xref "GenBank:XM_073076261.1"; experiment "COORDINATES: polyA evidence [ECO:0006239]"; gene "Mitofilin"; model_evidence "Supporting evidence includes similarity to: 3 Proteins"; product "inner membrane mitochondrial protein mitofilin"; transcript_biotype "mRNA"; exon_number "28";
NW_027332210.1	Gnomon	exon	6893843	6893915	.	+	.	gene_id "Mitofilin"; transcript_id "XM_073076261.1"; db_xref "GeneID:140744639"; db_xref "GenBank:XM_073076261.1"; experiment "COORDINATES: polyA evidence [ECO:0006239]"; gene "Mitofilin"; model_evidence "Supporting evidence includes similarity to: 3 Proteins"; product "inner membrane mitochondrial protein mitofilin"; transcript_biotype "mRNA"; exon_number "29";
NW_027332210.1	Gnomon	exon	6894600	6894700	.	+	.	gene_id "Mitofilin"; transcript_id "XM_073076261.1"; db_xref "GeneID:140744639"; db_xref "GenBank:XM_073076261.1"; experiment "COORDINATES: polyA evidence [ECO:0006239]"; gene "Mitofilin"; model_evidence "Supporting evidence includes similarity to: 3 Proteins"; product "inner membrane mitochondrial protein mitofilin"; transcript_biotype "mRNA"; exon_number "30";
NW_027332210.1	Gnomon	exon	6896177	6896287	.	+	.	gene_id "Mitofilin"; transcript_id "XM_073076261.1"; db_xref "GeneID:140744639"; db_xref "GenBank:XM_073076261.1"; experiment "COORDINATES: polyA evidence [ECO:0006239]"; gene "Mitofilin"; model_evidence "Supporting evidence includes similarity to: 3 Proteins"; product "inner membrane mitochondrial protein mitofilin"; transcript_biotype "mRNA"; exon_number "31";
NW_027332210.1	Gnomon	exon	6897208	6897325	.	+	.	gene_id "Mitofilin"; transcript_id "XM_073076261.1"; db_xref "GeneID:140744639"; db_xref "GenBank:XM_073076261.1"; experiment "COORDINATES: polyA evidence [ECO:0006239]"; gene "Mitofilin"; model_evidence "Supporting evidence includes similarity to: 3 Proteins"; product "inner membrane mitochondrial protein mitofilin"; transcript_biotype "mRNA"; exon_number "32";
NW_027332210.1	Gnomon	exon	6900111	6900248	.	+	.	gene_id "Mitofilin"; transcript_id "XM_073076261.1"; db_xref "GeneID:140744639"; db_xref "GenBank:XM_073076261.1"; experiment "COORDINATES: polyA evidence [ECO:0006239]"; gene "Mitofilin"; model_evidence "Supporting evidence includes similarity to: 3 Proteins"; product "inner membrane mitochondrial protein mitofilin"; transcript_biotype "mRNA"; exon_number "33";
NW_027332210.1	Gnomon	exon	6901284	6901387	.	+	.	gene_id "Mitofilin"; transcript_id "XM_073076261.1"; db_xref "GeneID:140744639"; db_xref "GenBank:XM_073076261.1"; experiment "COORDINATES: polyA evidence [ECO:0006239]"; gene "Mitofilin"; model_evidence "Supporting evidence includes similarity to: 3 Proteins"; product "inner membrane mitochondrial protein mitofilin"; transcript_biotype "mRNA"; exon_number "34";
NW_027332210.1	Gnomon	exon	6902225	6902326	.	+	.	gene_id "Mitofilin"; transcript_id "XM_073076261.1"; db_xref "GeneID:140744639"; db_xref "GenBank:XM_073076261.1"; experiment "COORDINATES: polyA evidence [ECO:0006239]"; gene "Mitofilin"; model_evidence "Supporting evidence includes similarity to: 3 Proteins"; product "inner membrane mitochondrial protein mitofilin"; transcript_biotype "mRNA"; exon_number "35";
NW_027332210.1	Gnomon	exon	6903046	6903137	.	+	.	gene_id "Mitofilin"; transcript_id "XM_073076261.1"; db_xref "GeneID:140744639"; db_xref "GenBank:XM_073076261.1"; experiment "COORDINATES: polyA evidence [ECO:0006239]"; gene "Mitofilin"; model_evidence "Supporting evidence includes similarity to: 3 Proteins"; product "inner membrane mitochondrial protein mitofilin"; transcript_biotype "mRNA"; exon_number "36";
NW_027332210.1	Gnomon	exon	6904246	6904821	.	+	.	gene_id "Mitofilin"; transcript_id "XM_073076261.1"; db_xref "GeneID:140744639"; db_xref "GenBank:XM_073076261.1"; experiment "COORDINATES: polyA evidence [ECO:0006239]"; gene "Mitofilin"; model_evidence "Supporting evidence includes similarity to: 3 Proteins"; product "inner membrane mitochondrial protein mitofilin"; transcript_biotype "mRNA"; exon_number "37";
NW_027332210.1	Gnomon	CDS	6862089	6862133	.	+	0	gene_id "Mitofilin"; transcript_id "XM_073076261.1"; db_xref "GeneID:140744639"; db_xref "GenBank:XP_072932362.1"; gbkey "CDS"; gene "Mitofilin"; product "uncharacterized protein Mitofilin"; protein_id "XP_072932362.1"; exon_number "2";
NW_027332210.1	Gnomon	CDS	6863504	6863679	.	+	0	gene_id "Mitofilin"; transcript_id "XM_073076261.1"; db_xref "GeneID:140744639"; db_xref "GenBank:XP_072932362.1"; gbkey "CDS"; gene "Mitofilin"; product "uncharacterized protein Mitofilin"; protein_id "XP_072932362.1"; exon_number "3";
NW_027332210.1	Gnomon	CDS	6864181	6864337	.	+	1	gene_id "Mitofilin"; transcript_id "XM_073076261.1"; db_xref "GeneID:140744639"; db_xref "GenBank:XP_072932362.1"; gbkey "CDS"; gene "Mitofilin"; product "uncharacterized protein Mitofilin"; protein_id "XP_072932362.1"; exon_number "4";
NW_027332210.1	Gnomon	CDS	6864764	6864854	.	+	0	gene_id "Mitofilin"; transcript_id "XM_073076261.1"; db_xref "GeneID:140744639"; db_xref "GenBank:XP_072932362.1"; gbkey "CDS"; gene "Mitofilin"; product "uncharacterized protein Mitofilin"; protein_id "XP_072932362.1"; exon_number "5";
NW_027332210.1	Gnomon	CDS	6866208	6866279	.	+	2	gene_id "Mitofilin"; transcript_id "XM_073076261.1"; db_xref "GeneID:140744639"; db_xref "GenBank:XP_072932362.1"; gbkey "CDS"; gene "Mitofilin"; product "uncharacterized protein Mitofilin"; protein_id "XP_072932362.1"; exon_number "6";
NW_027332210.1	Gnomon	CDS	6866999	6867168	.	+	2	gene_id "Mitofilin"; transcript_id "XM_073076261.1"; db_xref "GeneID:140744639"; db_xref "GenBank:XP_072932362.1"; gbkey "CDS"; gene "Mitofilin"; product "uncharacterized protein Mitofilin"; protein_id "XP_072932362.1"; exon_number "7";
NW_027332210.1	Gnomon	CDS	6867689	6867815	.	+	0	gene_id "Mitofilin"; transcript_id "XM_073076261.1"; db_xref "GeneID:140744639"; db_xref "GenBank:XP_072932362.1"; gbkey "CDS"; gene "Mitofilin"; product "uncharacterized protein Mitofilin"; protein_id "XP_072932362.1"; exon_number "8";
NW_027332210.1	Gnomon	CDS	6868480	6868643	.	+	2	gene_id "Mitofilin"; transcript_id "XM_073076261.1"; db_xref "GeneID:140744639"; db_xref "GenBank:XP_072932362.1"; gbkey "CDS"; gene "Mitofilin"; product "uncharacterized protein Mitofilin"; protein_id "XP_072932362.1"; exon_number "9";
NW_027332210.1	Gnomon	CDS	6869362	6869487	.	+	0	gene_id "Mitofilin"; transcript_id "XM_073076261.1"; db_xref "GeneID:140744639"; db_xref "GenBank:XP_072932362.1"; gbkey "CDS"; gene "Mitofilin"; product "uncharacterized protein Mitofilin"; protein_id "XP_072932362.1"; exon_number "10";
NW_027332210.1	Gnomon	CDS	6869861	6869933	.	+	0	gene_id "Mitofilin"; transcript_id "XM_073076261.1"; db_xref "GeneID:140744639"; db_xref "GenBank:XP_072932362.1"; gbkey "CDS"; gene "Mitofilin"; product "uncharacterized protein Mitofilin"; protein_id "XP_072932362.1"; exon_number "11";
NW_027332210.1	Gnomon	CDS	6870458	6870546	.	+	2	gene_id "Mitofilin"; transcript_id "XM_073076261.1"; db_xref "GeneID:140744639"; db_xref "GenBank:XP_072932362.1"; gbkey "CDS"; gene "Mitofilin"; product "uncharacterized protein Mitofilin"; protein_id "XP_072932362.1"; exon_number "12";
NW_027332210.1	Gnomon	CDS	6872005	6872115	.	+	0	gene_id "Mitofilin"; transcript_id "XM_073076261.1"; db_xref "GeneID:140744639"; db_xref "GenBank:XP_072932362.1"; gbkey "CDS"; gene "Mitofilin"; product "uncharacterized protein Mitofilin"; protein_id "XP_072932362.1"; exon_number "13";
NW_027332210.1	Gnomon	CDS	6873261	6873378	.	+	0	gene_id "Mitofilin"; transcript_id "XM_073076261.1"; db_xref "GeneID:140744639"; db_xref "GenBank:XP_072932362.1"; gbkey "CDS"; gene "Mitofilin"; product "uncharacterized protein Mitofilin"; protein_id "XP_072932362.1"; exon_number "14";
NW_027332210.1	Gnomon	CDS	6873835	6873969	.	+	2	gene_id "Mitofilin"; transcript_id "XM_073076261.1"; db_xref "GeneID:140744639"; db_xref "GenBank:XP_072932362.1"; gbkey "CDS"; gene "Mitofilin"; product "uncharacterized protein Mitofilin"; protein_id "XP_072932362.1"; exon_number "15";
NW_027332210.1	Gnomon	CDS	6874966	6875069	.	+	2	gene_id "Mitofilin"; transcript_id "XM_073076261.1"; db_xref "GeneID:140744639"; db_xref "GenBank:XP_072932362.1"; gbkey "CDS"; gene "Mitofilin"; product "uncharacterized protein Mitofilin"; protein_id "XP_072932362.1"; exon_number "16";
NW_027332210.1	Gnomon	CDS	6876163	6876264	.	+	0	gene_id "Mitofilin"; transcript_id "XM_073076261.1"; db_xref "GeneID:140744639"; db_xref "GenBank:XP_072932362.1"; gbkey "CDS"; gene "Mitofilin"; product "uncharacterized protein Mitofilin"; protein_id "XP_072932362.1"; exon_number "17";
NW_027332210.1	Gnomon	CDS	6876887	6876972	.	+	0	gene_id "Mitofilin"; transcript_id "XM_073076261.1"; db_xref "GeneID:140744639"; db_xref "GenBank:XP_072932362.1"; gbkey "CDS"; gene "Mitofilin"; product "uncharacterized protein Mitofilin"; protein_id "XP_072932362.1"; exon_number "18";
NW_027332210.1	Gnomon	CDS	6877953	6878126	.	+	1	gene_id "Mitofilin"; transcript_id "XM_073076261.1"; db_xref "GeneID:140744639"; db_xref "GenBank:XP_072932362.1"; gbkey "CDS"; gene "Mitofilin"; product "uncharacterized protein Mitofilin"; protein_id "XP_072932362.1"; exon_number "19";
NW_027332210.1	Gnomon	CDS	6879581	6879602	.	+	1	gene_id "Mitofilin"; transcript_id "XM_073076261.1"; db_xref "GeneID:140744639"; db_xref "GenBank:XP_072932362.1"; gbkey "CDS"; gene "Mitofilin"; product "uncharacterized protein Mitofilin"; protein_id "XP_072932362.1"; exon_number "20";
NW_027332210.1	Gnomon	CDS	6881257	6881424	.	+	0	gene_id "Mitofilin"; transcript_id "XM_073076261.1"; db_xref "GeneID:140744639"; db_xref "GenBank:XP_072932362.1"; gbkey "CDS"; gene "Mitofilin"; product "uncharacterized protein Mitofilin"; protein_id "XP_072932362.1"; exon_number "21";
NW_027332210.1	Gnomon	CDS	6882247	6882434	.	+	0	gene_id "Mitofilin"; transcript_id "XM_073076261.1"; db_xref "GeneID:140744639"; db_xref "GenBank:XP_072932362.1"; gbkey "CDS"; gene "Mitofilin"; product "uncharacterized protein Mitofilin"; protein_id "XP_072932362.1"; exon_number "22";
NW_027332210.1	Gnomon	CDS	6883932	6884140	.	+	1	gene_id "Mitofilin"; transcript_id "XM_073076261.1"; db_xref "GeneID:140744639"; db_xref "GenBank:XP_072932362.1"; gbkey "CDS"; gene "Mitofilin"; product "uncharacterized protein Mitofilin"; protein_id "XP_072932362.1"; exon_number "23";
NW_027332210.1	Gnomon	CDS	6885092	6885127	.	+	2	gene_id "Mitofilin"; transcript_id "XM_073076261.1"; db_xref "GeneID:140744639"; db_xref "GenBank:XP_072932362.1"; gbkey "CDS"; gene "Mitofilin"; product "uncharacterized protein Mitofilin"; protein_id "XP_072932362.1"; exon_number "24";
NW_027332210.1	Gnomon	CDS	6885465	6885613	.	+	2	gene_id "Mitofilin"; transcript_id "XM_073076261.1"; db_xref "GeneID:140744639"; db_xref "GenBank:XP_072932362.1"; gbkey "CDS"; gene "Mitofilin"; product "uncharacterized protein Mitofilin"; protein_id "XP_072932362.1"; exon_number "25";
NW_027332210.1	Gnomon	CDS	6885996	6886122	.	+	0	gene_id "Mitofilin"; transcript_id "XM_073076261.1"; db_xref "GeneID:140744639"; db_xref "GenBank:XP_072932362.1"; gbkey "CDS"; gene "Mitofilin"; product "uncharacterized protein Mitofilin"; protein_id "XP_072932362.1"; exon_number "26";
NW_027332210.1	Gnomon	CDS	6887040	6887203	.	+	2	gene_id "Mitofilin"; transcript_id "XM_073076261.1"; db_xref "GeneID:140744639"; db_xref "GenBank:XP_072932362.1"; gbkey "CDS"; gene "Mitofilin"; product "uncharacterized protein Mitofilin"; protein_id "XP_072932362.1"; exon_number "27";
NW_027332210.1	Gnomon	CDS	6887663	6887788	.	+	0	gene_id "Mitofilin"; transcript_id "XM_073076261.1"; db_xref "GeneID:140744639"; db_xref "GenBank:XP_072932362.1"; gbkey "CDS"; gene "Mitofilin"; product "uncharacterized protein Mitofilin"; protein_id "XP_072932362.1"; exon_number "28";
NW_027332210.1	Gnomon	CDS	6893843	6893915	.	+	0	gene_id "Mitofilin"; transcript_id "XM_073076261.1"; db_xref "GeneID:140744639"; db_xref "GenBank:XP_072932362.1"; gbkey "CDS"; gene "Mitofilin"; product "uncharacterized protein Mitofilin"; protein_id "XP_072932362.1"; exon_number "29";
NW_027332210.1	Gnomon	CDS	6894600	6894700	.	+	2	gene_id "Mitofilin"; transcript_id "XM_073076261.1"; db_xref "GeneID:140744639"; db_xref "GenBank:XP_072932362.1"; gbkey "CDS"; gene "Mitofilin"; product "uncharacterized protein Mitofilin"; protein_id "XP_072932362.1"; exon_number "30";
NW_027332210.1	Gnomon	CDS	6896177	6896287	.	+	0	gene_id "Mitofilin"; transcript_id "XM_073076261.1"; db_xref "GeneID:140744639"; db_xref "GenBank:XP_072932362.1"; gbkey "CDS"; gene "Mitofilin"; product "uncharacterized protein Mitofilin"; protein_id "XP_072932362.1"; exon_number "31";
NW_027332210.1	Gnomon	CDS	6897208	6897325	.	+	0	gene_id "Mitofilin"; transcript_id "XM_073076261.1"; db_xref "GeneID:140744639"; db_xref "GenBank:XP_072932362.1"; gbkey "CDS"; gene "Mitofilin"; product "uncharacterized protein Mitofilin"; protein_id "XP_072932362.1"; exon_number "32";
NW_027332210.1	Gnomon	CDS	6900111	6900248	.	+	2	gene_id "Mitofilin"; transcript_id "XM_073076261.1"; db_xref "GeneID:140744639"; db_xref "GenBank:XP_072932362.1"; gbkey "CDS"; gene "Mitofilin"; product "uncharacterized protein Mitofilin"; protein_id "XP_072932362.1"; exon_number "33";
NW_027332210.1	Gnomon	CDS	6901284	6901387	.	+	2	gene_id "Mitofilin"; transcript_id "XM_073076261.1"; db_xref "GeneID:140744639"; db_xref "GenBank:XP_072932362.1"; gbkey "CDS"; gene "Mitofilin"; product "uncharacterized protein Mitofilin"; protein_id "XP_072932362.1"; exon_number "34";
NW_027332210.1	Gnomon	CDS	6902225	6902326	.	+	0	gene_id "Mitofilin"; transcript_id "XM_073076261.1"; db_xref "GeneID:140744639"; db_xref "GenBank:XP_072932362.1"; gbkey "CDS"; gene "Mitofilin"; product "uncharacterized protein Mitofilin"; protein_id "XP_072932362.1"; exon_number "35";
NW_027332210.1	Gnomon	CDS	6903046	6903137	.	+	0	gene_id "Mitofilin"; transcript_id "XM_073076261.1"; db_xref "GeneID:140744639"; db_xref "GenBank:XP_072932362.1"; gbkey "CDS"; gene "Mitofilin"; product "uncharacterized protein Mitofilin"; protein_id "XP_072932362.1"; exon_number "36";
NW_027332210.1	Gnomon	CDS	6904246	6904420	.	+	1	gene_id "Mitofilin"; transcript_id "XM_073076261.1"; db_xref "GeneID:140744639"; db_xref "GenBank:XP_072932362.1"; gbkey "CDS"; gene "Mitofilin"; product "uncharacterized protein Mitofilin"; protein_id "XP_072932362.1"; exon_number "37";
NW_027332210.1	Gnomon	start_codon	6862089	6862091	.	+	0	gene_id "Mitofilin"; transcript_id "XM_073076261.1"; db_xref "GeneID:140744639"; db_xref "GenBank:XP_072932362.1"; gbkey "CDS"; gene "Mitofilin"; product "uncharacterized protein Mitofilin"; protein_id "XP_072932362.1"; exon_number "2";
NW_027332210.1	Gnomon	stop_codon	6904421	6904423	.	+	0	gene_id "Mitofilin"; transcript_id "XM_073076261.1"; db_xref "GeneID:140744639"; db_xref "GenBank:XP_072932362.1"; gbkey "CDS"; gene "Mitofilin"; product "uncharacterized protein Mitofilin"; protein_id "XP_072932362.1"; exon_number "37";
NW_027332210.1	Gnomon	gene	6906107	6916493	.	+	.	gene_id "LOC140744650"; transcript_id ""; db_xref "GeneID:140744650"; description "cytochrome P450 4C1-like"; gbkey "Gene"; gene "LOC140744650"; gene_biotype "protein_coding";
NW_027332210.1	Gnomon	transcript	6906107	6916493	.	+	.	gene_id "LOC140744650"; transcript_id "XM_073076269.1"; db_xref "GeneID:140744650"; db_xref "GenBank:XM_073076269.1"; gbkey "mRNA"; gene "LOC140744650"; model_evidence "Supporting evidence includes similarity to: 35 Proteins"; product "cytochrome P450 4C1-like"; transcript_biotype "mRNA";
NW_027332210.1	Gnomon	exon	6906107	6906124	.	+	.	gene_id "LOC140744650"; transcript_id "XM_073076269.1"; db_xref "GeneID:140744650"; db_xref "GenBank:XM_073076269.1"; gene "LOC140744650"; model_evidence "Supporting evidence includes similarity to: 35 Proteins"; product "cytochrome P450 4C1-like"; transcript_biotype "mRNA"; exon_number "1";
NW_027332210.1	Gnomon	exon	6907583	6907769	.	+	.	gene_id "LOC140744650"; transcript_id "XM_073076269.1"; db_xref "GeneID:140744650"; db_xref "GenBank:XM_073076269.1"; gene "LOC140744650"; model_evidence "Supporting evidence includes similarity to: 35 Proteins"; product "cytochrome P450 4C1-like"; transcript_biotype "mRNA"; exon_number "2";
NW_027332210.1	Gnomon	exon	6909223	6909312	.	+	.	gene_id "LOC140744650"; transcript_id "XM_073076269.1"; db_xref "GeneID:140744650"; db_xref "GenBank:XM_073076269.1"; gene "LOC140744650"; model_evidence "Supporting evidence includes similarity to: 35 Proteins"; product "cytochrome P450 4C1-like"; transcript_biotype "mRNA"; exon_number "3";
NW_027332210.1	Gnomon	exon	6909831	6909941	.	+	.	gene_id "LOC140744650"; transcript_id "XM_073076269.1"; db_xref "GeneID:140744650"; db_xref "GenBank:XM_073076269.1"; gene "LOC140744650"; model_evidence "Supporting evidence includes similarity to: 35 Proteins"; product "cytochrome P450 4C1-like"; transcript_biotype "mRNA"; exon_number "4";
NW_027332210.1	Gnomon	exon	6910226	6910411	.	+	.	gene_id "LOC140744650"; transcript_id "XM_073076269.1"; db_xref "GeneID:140744650"; db_xref "GenBank:XM_073076269.1"; gene "LOC140744650"; model_evidence "Supporting evidence includes similarity to: 35 Proteins"; product "cytochrome P450 4C1-like"; transcript_biotype "mRNA"; exon_number "5";
NW_027332210.1	Gnomon	exon	6911040	6911236	.	+	.	gene_id "LOC140744650"; transcript_id "XM_073076269.1"; db_xref "GeneID:140744650"; db_xref "GenBank:XM_073076269.1"; gene "LOC140744650"; model_evidence "Supporting evidence includes similarity to: 35 Proteins"; product "cytochrome P450 4C1-like"; transcript_biotype "mRNA"; exon_number "6";
NW_027332210.1	Gnomon	exon	6911701	6911767	.	+	.	gene_id "LOC140744650"; transcript_id "XM_073076269.1"; db_xref "GeneID:140744650"; db_xref "GenBank:XM_073076269.1"; gene "LOC140744650"; model_evidence "Supporting evidence includes similarity to: 35 Proteins"; product "cytochrome P450 4C1-like"; transcript_biotype "mRNA"; exon_number "7";
NW_027332210.1	Gnomon	exon	6912268	6912460	.	+	.	gene_id "LOC140744650"; transcript_id "XM_073076269.1"; db_xref "GeneID:140744650"; db_xref "GenBank:XM_073076269.1"; gene "LOC140744650"; model_evidence "Supporting evidence includes similarity to: 35 Proteins"; product "cytochrome P450 4C1-like"; transcript_biotype "mRNA"; exon_number "8";
NW_027332210.1	Gnomon	exon	6913621	6913772	.	+	.	gene_id "LOC140744650"; transcript_id "XM_073076269.1"; db_xref "GeneID:140744650"; db_xref "GenBank:XM_073076269.1"; gene "LOC140744650"; model_evidence "Supporting evidence includes similarity to: 35 Proteins"; product "cytochrome P450 4C1-like"; transcript_biotype "mRNA"; exon_number "9";
NW_027332210.1	Gnomon	exon	6914649	6914828	.	+	.	gene_id "LOC140744650"; transcript_id "XM_073076269.1"; db_xref "GeneID:140744650"; db_xref "GenBank:XM_073076269.1"; gene "LOC140744650"; model_evidence "Supporting evidence includes similarity to: 35 Proteins"; product "cytochrome P450 4C1-like"; transcript_biotype "mRNA"; exon_number "10";
NW_027332210.1	Gnomon	exon	6915997	6916493	.	+	.	gene_id "LOC140744650"; transcript_id "XM_073076269.1"; db_xref "GeneID:140744650"; db_xref "GenBank:XM_073076269.1"; gene "LOC140744650"; model_evidence "Supporting evidence includes similarity to: 35 Proteins"; product "cytochrome P450 4C1-like"; transcript_biotype "mRNA"; exon_number "11";
NW_027332210.1	Gnomon	CDS	6906107	6906124	.	+	0	gene_id "LOC140744650"; transcript_id "XM_073076269.1"; db_xref "GeneID:140744650"; db_xref "GenBank:XP_072932370.1"; gbkey "CDS"; gene "LOC140744650"; product "cytochrome P450 4C1-like"; protein_id "XP_072932370.1"; exon_number "1";
NW_027332210.1	Gnomon	CDS	6907583	6907769	.	+	0	gene_id "LOC140744650"; transcript_id "XM_073076269.1"; db_xref "GeneID:140744650"; db_xref "GenBank:XP_072932370.1"; gbkey "CDS"; gene "LOC140744650"; product "cytochrome P450 4C1-like"; protein_id "XP_072932370.1"; exon_number "2";
NW_027332210.1	Gnomon	CDS	6909223	6909312	.	+	2	gene_id "LOC140744650"; transcript_id "XM_073076269.1"; db_xref "GeneID:140744650"; db_xref "GenBank:XP_072932370.1"; gbkey "CDS"; gene "LOC140744650"; product "cytochrome P450 4C1-like"; protein_id "XP_072932370.1"; exon_number "3";
NW_027332210.1	Gnomon	CDS	6909831	6909941	.	+	2	gene_id "LOC140744650"; transcript_id "XM_073076269.1"; db_xref "GeneID:140744650"; db_xref "GenBank:XP_072932370.1"; gbkey "CDS"; gene "LOC140744650"; product "cytochrome P450 4C1-like"; protein_id "XP_072932370.1"; exon_number "4";
NW_027332210.1	Gnomon	CDS	6910226	6910411	.	+	2	gene_id "LOC140744650"; transcript_id "XM_073076269.1"; db_xref "GeneID:140744650"; db_xref "GenBank:XP_072932370.1"; gbkey "CDS"; gene "LOC140744650"; product "cytochrome P450 4C1-like"; protein_id "XP_072932370.1"; exon_number "5";
NW_027332210.1	Gnomon	CDS	6911040	6911236	.	+	2	gene_id "LOC140744650"; transcript_id "XM_073076269.1"; db_xref "GeneID:140744650"; db_xref "GenBank:XP_072932370.1"; gbkey "CDS"; gene "LOC140744650"; product "cytochrome P450 4C1-like"; protein_id "XP_072932370.1"; exon_number "6";
NW_027332210.1	Gnomon	CDS	6911701	6911767	.	+	0	gene_id "LOC140744650"; transcript_id "XM_073076269.1"; db_xref "GeneID:140744650"; db_xref "GenBank:XP_072932370.1"; gbkey "CDS"; gene "LOC140744650"; product "cytochrome P450 4C1-like"; protein_id "XP_072932370.1"; exon_number "7";
NW_027332210.1	Gnomon	CDS	6912268	6912460	.	+	2	gene_id "LOC140744650"; transcript_id "XM_073076269.1"; db_xref "GeneID:140744650"; db_xref "GenBank:XP_072932370.1"; gbkey "CDS"; gene "LOC140744650"; product "cytochrome P450 4C1-like"; protein_id "XP_072932370.1"; exon_number "8";
NW_027332210.1	Gnomon	CDS	6913621	6913772	.	+	1	gene_id "LOC140744650"; transcript_id "XM_073076269.1"; db_xref "GeneID:140744650"; db_xref "GenBank:XP_072932370.1"; gbkey "CDS"; gene "LOC140744650"; product "cytochrome P450 4C1-like"; protein_id "XP_072932370.1"; exon_number "9";
NW_027332210.1	Gnomon	CDS	6914649	6914828	.	+	2	gene_id "LOC140744650"; transcript_id "XM_073076269.1"; db_xref "GeneID:140744650"; db_xref "GenBank:XP_072932370.1"; gbkey "CDS"; gene "LOC140744650"; product "cytochrome P450 4C1-like"; protein_id "XP_072932370.1"; exon_number "10";
NW_027332210.1	Gnomon	CDS	6915997	6916172	.	+	2	gene_id "LOC140744650"; transcript_id "XM_073076269.1"; db_xref "GeneID:140744650"; db_xref "GenBank:XP_072932370.1"; gbkey "CDS"; gene "LOC140744650"; product "cytochrome P450 4C1-like"; protein_id "XP_072932370.1"; exon_number "11";
NW_027332210.1	Gnomon	start_codon	6906107	6906109	.	+	0	gene_id "LOC140744650"; transcript_id "XM_073076269.1"; db_xref "GeneID:140744650"; db_xref "GenBank:XP_072932370.1"; gbkey "CDS"; gene "LOC140744650"; product "cytochrome P450 4C1-like"; protein_id "XP_072932370.1"; exon_number "1";
NW_027332210.1	Gnomon	stop_codon	6916173	6916175	.	+	0	gene_id "LOC140744650"; transcript_id "XM_073076269.1"; db_xref "GeneID:140744650"; db_xref "GenBank:XP_072932370.1"; gbkey "CDS"; gene "LOC140744650"; product "cytochrome P450 4C1-like"; protein_id "XP_072932370.1"; exon_number "11";
NW_027332210.1	Gnomon	gene	6926183	6942128	.	-	.	gene_id "LOC140746747"; transcript_id ""; db_xref "GeneID:140746747"; description "cytochrome P450 4V2-like"; gbkey "Gene"; gene "LOC140746747"; gene_biotype "protein_coding";
NW_027332210.1	Gnomon	transcript	6926183	6942128	.	-	.	gene_id "LOC140746747"; transcript_id "XM_073078847.1"; db_xref "GeneID:140746747"; db_xref "GenBank:XM_073078847.1"; experiment "COORDINATES: polyA evidence [ECO:0006239]"; gbkey "mRNA"; gene "LOC140746747"; model_evidence "Supporting evidence includes similarity to: 10 Proteins"; product "cytochrome P450 4V2-like"; transcript_biotype "mRNA";
NW_027332210.1	Gnomon	exon	6941360	6942128	.	-	.	gene_id "LOC140746747"; transcript_id "XM_073078847.1"; db_xref "GeneID:140746747"; db_xref "GenBank:XM_073078847.1"; experiment "COORDINATES: polyA evidence [ECO:0006239]"; gene "LOC140746747"; model_evidence "Supporting evidence includes similarity to: 10 Proteins"; product "cytochrome P450 4V2-like"; transcript_biotype "mRNA"; exon_number "1";
NW_027332210.1	Gnomon	exon	6940181	6940325	.	-	.	gene_id "LOC140746747"; transcript_id "XM_073078847.1"; db_xref "GeneID:140746747"; db_xref "GenBank:XM_073078847.1"; experiment "COORDINATES: polyA evidence [ECO:0006239]"; gene "LOC140746747"; model_evidence "Supporting evidence includes similarity to: 10 Proteins"; product "cytochrome P450 4V2-like"; transcript_biotype "mRNA"; exon_number "2";
NW_027332210.1	Gnomon	exon	6939907	6939996	.	-	.	gene_id "LOC140746747"; transcript_id "XM_073078847.1"; db_xref "GeneID:140746747"; db_xref "GenBank:XM_073078847.1"; experiment "COORDINATES: polyA evidence [ECO:0006239]"; gene "LOC140746747"; model_evidence "Supporting evidence includes similarity to: 10 Proteins"; product "cytochrome P450 4V2-like"; transcript_biotype "mRNA"; exon_number "3";
NW_027332210.1	Gnomon	exon	6939115	6939228	.	-	.	gene_id "LOC140746747"; transcript_id "XM_073078847.1"; db_xref "GeneID:140746747"; db_xref "GenBank:XM_073078847.1"; experiment "COORDINATES: polyA evidence [ECO:0006239]"; gene "LOC140746747"; model_evidence "Supporting evidence includes similarity to: 10 Proteins"; product "cytochrome P450 4V2-like"; transcript_biotype "mRNA"; exon_number "4";
NW_027332210.1	Gnomon	exon	6938484	6938669	.	-	.	gene_id "LOC140746747"; transcript_id "XM_073078847.1"; db_xref "GeneID:140746747"; db_xref "GenBank:XM_073078847.1"; experiment "COORDINATES: polyA evidence [ECO:0006239]"; gene "LOC140746747"; model_evidence "Supporting evidence includes similarity to: 10 Proteins"; product "cytochrome P450 4V2-like"; transcript_biotype "mRNA"; exon_number "5";
NW_027332210.1	Gnomon	exon	6934140	6934336	.	-	.	gene_id "LOC140746747"; transcript_id "XM_073078847.1"; db_xref "GeneID:140746747"; db_xref "GenBank:XM_073078847.1"; experiment "COORDINATES: polyA evidence [ECO:0006239]"; gene "LOC140746747"; model_evidence "Supporting evidence includes similarity to: 10 Proteins"; product "cytochrome P450 4V2-like"; transcript_biotype "mRNA"; exon_number "6";
NW_027332210.1	Gnomon	exon	6933420	6933510	.	-	.	gene_id "LOC140746747"; transcript_id "XM_073078847.1"; db_xref "GeneID:140746747"; db_xref "GenBank:XM_073078847.1"; experiment "COORDINATES: polyA evidence [ECO:0006239]"; gene "LOC140746747"; model_evidence "Supporting evidence includes similarity to: 10 Proteins"; product "cytochrome P450 4V2-like"; transcript_biotype "mRNA"; exon_number "7";
NW_027332210.1	Gnomon	exon	6933140	6933326	.	-	.	gene_id "LOC140746747"; transcript_id "XM_073078847.1"; db_xref "GeneID:140746747"; db_xref "GenBank:XM_073078847.1"; experiment "COORDINATES: polyA evidence [ECO:0006239]"; gene "LOC140746747"; model_evidence "Supporting evidence includes similarity to: 10 Proteins"; product "cytochrome P450 4V2-like"; transcript_biotype "mRNA"; exon_number "8";
NW_027332210.1	Gnomon	exon	6932409	6932474	.	-	.	gene_id "LOC140746747"; transcript_id "XM_073078847.1"; db_xref "GeneID:140746747"; db_xref "GenBank:XM_073078847.1"; experiment "COORDINATES: polyA evidence [ECO:0006239]"; gene "LOC140746747"; model_evidence "Supporting evidence includes similarity to: 10 Proteins"; product "cytochrome P450 4V2-like"; transcript_biotype "mRNA"; exon_number "9";
NW_027332210.1	Gnomon	exon	6928243	6928328	.	-	.	gene_id "LOC140746747"; transcript_id "XM_073078847.1"; db_xref "GeneID:140746747"; db_xref "GenBank:XM_073078847.1"; experiment "COORDINATES: polyA evidence [ECO:0006239]"; gene "LOC140746747"; model_evidence "Supporting evidence includes similarity to: 10 Proteins"; product "cytochrome P450 4V2-like"; transcript_biotype "mRNA"; exon_number "10";
NW_027332210.1	Gnomon	exon	6927609	6927788	.	-	.	gene_id "LOC140746747"; transcript_id "XM_073078847.1"; db_xref "GeneID:140746747"; db_xref "GenBank:XM_073078847.1"; experiment "COORDINATES: polyA evidence [ECO:0006239]"; gene "LOC140746747"; model_evidence "Supporting evidence includes similarity to: 10 Proteins"; product "cytochrome P450 4V2-like"; transcript_biotype "mRNA"; exon_number "11";
NW_027332210.1	Gnomon	exon	6926183	6927087	.	-	.	gene_id "LOC140746747"; transcript_id "XM_073078847.1"; db_xref "GeneID:140746747"; db_xref "GenBank:XM_073078847.1"; experiment "COORDINATES: polyA evidence [ECO:0006239]"; gene "LOC140746747"; model_evidence "Supporting evidence includes similarity to: 10 Proteins"; product "cytochrome P450 4V2-like"; transcript_biotype "mRNA"; exon_number "12";
NW_027332210.1	Gnomon	CDS	6941360	6941428	.	-	0	gene_id "LOC140746747"; transcript_id "XM_073078847.1"; db_xref "GeneID:140746747"; db_xref "GenBank:XP_072934948.1"; gbkey "CDS"; gene "LOC140746747"; product "cytochrome P450 4V2-like"; protein_id "XP_072934948.1"; exon_number "1";
NW_027332210.1	Gnomon	CDS	6940181	6940325	.	-	0	gene_id "LOC140746747"; transcript_id "XM_073078847.1"; db_xref "GeneID:140746747"; db_xref "GenBank:XP_072934948.1"; gbkey "CDS"; gene "LOC140746747"; product "cytochrome P450 4V2-like"; protein_id "XP_072934948.1"; exon_number "2";
NW_027332210.1	Gnomon	CDS	6939907	6939996	.	-	2	gene_id "LOC140746747"; transcript_id "XM_073078847.1"; db_xref "GeneID:140746747"; db_xref "GenBank:XP_072934948.1"; gbkey "CDS"; gene "LOC140746747"; product "cytochrome P450 4V2-like"; protein_id "XP_072934948.1"; exon_number "3";
NW_027332210.1	Gnomon	CDS	6939115	6939228	.	-	2	gene_id "LOC140746747"; transcript_id "XM_073078847.1"; db_xref "GeneID:140746747"; db_xref "GenBank:XP_072934948.1"; gbkey "CDS"; gene "LOC140746747"; product "cytochrome P450 4V2-like"; protein_id "XP_072934948.1"; exon_number "4";
NW_027332210.1	Gnomon	CDS	6938484	6938669	.	-	2	gene_id "LOC140746747"; transcript_id "XM_073078847.1"; db_xref "GeneID:140746747"; db_xref "GenBank:XP_072934948.1"; gbkey "CDS"; gene "LOC140746747"; product "cytochrome P450 4V2-like"; protein_id "XP_072934948.1"; exon_number "5";
NW_027332210.1	Gnomon	CDS	6934140	6934336	.	-	2	gene_id "LOC140746747"; transcript_id "XM_073078847.1"; db_xref "GeneID:140746747"; db_xref "GenBank:XP_072934948.1"; gbkey "CDS"; gene "LOC140746747"; product "cytochrome P450 4V2-like"; protein_id "XP_072934948.1"; exon_number "6";
NW_027332210.1	Gnomon	CDS	6933420	6933510	.	-	0	gene_id "LOC140746747"; transcript_id "XM_073078847.1"; db_xref "GeneID:140746747"; db_xref "GenBank:XP_072934948.1"; gbkey "CDS"; gene "LOC140746747"; product "cytochrome P450 4V2-like"; protein_id "XP_072934948.1"; exon_number "7";
NW_027332210.1	Gnomon	CDS	6933140	6933326	.	-	2	gene_id "LOC140746747"; transcript_id "XM_073078847.1"; db_xref "GeneID:140746747"; db_xref "GenBank:XP_072934948.1"; gbkey "CDS"; gene "LOC140746747"; product "cytochrome P450 4V2-like"; protein_id "XP_072934948.1"; exon_number "8";
NW_027332210.1	Gnomon	CDS	6932409	6932474	.	-	1	gene_id "LOC140746747"; transcript_id "XM_073078847.1"; db_xref "GeneID:140746747"; db_xref "GenBank:XP_072934948.1"; gbkey "CDS"; gene "LOC140746747"; product "cytochrome P450 4V2-like"; protein_id "XP_072934948.1"; exon_number "9";
NW_027332210.1	Gnomon	CDS	6928243	6928328	.	-	1	gene_id "LOC140746747"; transcript_id "XM_073078847.1"; db_xref "GeneID:140746747"; db_xref "GenBank:XP_072934948.1"; gbkey "CDS"; gene "LOC140746747"; product "cytochrome P450 4V2-like"; protein_id "XP_072934948.1"; exon_number "10";
NW_027332210.1	Gnomon	CDS	6927609	6927788	.	-	2	gene_id "LOC140746747"; transcript_id "XM_073078847.1"; db_xref "GeneID:140746747"; db_xref "GenBank:XP_072934948.1"; gbkey "CDS"; gene "LOC140746747"; product "cytochrome P450 4V2-like"; protein_id "XP_072934948.1"; exon_number "11";
NW_027332210.1	Gnomon	CDS	6926936	6927087	.	-	2	gene_id "LOC140746747"; transcript_id "XM_073078847.1"; db_xref "GeneID:140746747"; db_xref "GenBank:XP_072934948.1"; gbkey "CDS"; gene "LOC140746747"; product "cytochrome P450 4V2-like"; protein_id "XP_072934948.1"; exon_number "12";
NW_027332210.1	Gnomon	start_codon	6941426	6941428	.	-	0	gene_id "LOC140746747"; transcript_id "XM_073078847.1"; db_xref "GeneID:140746747"; db_xref "GenBank:XP_072934948.1"; gbkey "CDS"; gene "LOC140746747"; product "cytochrome P450 4V2-like"; protein_id "XP_072934948.1"; exon_number "1";
NW_027332210.1	Gnomon	stop_codon	6926933	6926935	.	-	0	gene_id "LOC140746747"; transcript_id "XM_073078847.1"; db_xref "GeneID:140746747"; db_xref "GenBank:XP_072934948.1"; gbkey "CDS"; gene "LOC140746747"; product "cytochrome P450 4V2-like"; protein_id "XP_072934948.1"; exon_number "12";
NW_027332210.1	Gnomon	gene	6952547	6966222	.	+	.	gene_id "LOC140746821"; transcript_id ""; db_xref "GeneID:140746821"; description "cytochrome P450 4V2-like"; gbkey "Gene"; gene "LOC140746821"; gene_biotype "protein_coding";
NW_027332210.1	Gnomon	transcript	6952547	6966222	.	+	.	gene_id "LOC140746821"; transcript_id "XM_073078918.1"; db_xref "GeneID:140746821"; db_xref "GenBank:XM_073078918.1"; gbkey "mRNA"; gene "LOC140746821"; model_evidence "Supporting evidence includes similarity to: 7 Proteins"; product "cytochrome P450 4V2-like"; transcript_biotype "mRNA";
NW_027332210.1	Gnomon	exon	6952547	6952592	.	+	.	gene_id "LOC140746821"; transcript_id "XM_073078918.1"; db_xref "GeneID:140746821"; db_xref "GenBank:XM_073078918.1"; gene "LOC140746821"; model_evidence "Supporting evidence includes similarity to: 7 Proteins"; product "cytochrome P450 4V2-like"; transcript_biotype "mRNA"; exon_number "1";
NW_027332210.1	Gnomon	exon	6953132	6953276	.	+	.	gene_id "LOC140746821"; transcript_id "XM_073078918.1"; db_xref "GeneID:140746821"; db_xref "GenBank:XM_073078918.1"; gene "LOC140746821"; model_evidence "Supporting evidence includes similarity to: 7 Proteins"; product "cytochrome P450 4V2-like"; transcript_biotype "mRNA"; exon_number "2";
NW_027332210.1	Gnomon	exon	6959836	6959925	.	+	.	gene_id "LOC140746821"; transcript_id "XM_073078918.1"; db_xref "GeneID:140746821"; db_xref "GenBank:XM_073078918.1"; gene "LOC140746821"; model_evidence "Supporting evidence includes similarity to: 7 Proteins"; product "cytochrome P450 4V2-like"; transcript_biotype "mRNA"; exon_number "3";
NW_027332210.1	Gnomon	exon	6960253	6960366	.	+	.	gene_id "LOC140746821"; transcript_id "XM_073078918.1"; db_xref "GeneID:140746821"; db_xref "GenBank:XM_073078918.1"; gene "LOC140746821"; model_evidence "Supporting evidence includes similarity to: 7 Proteins"; product "cytochrome P450 4V2-like"; transcript_biotype "mRNA"; exon_number "4";
NW_027332210.1	Gnomon	exon	6960989	6961174	.	+	.	gene_id "LOC140746821"; transcript_id "XM_073078918.1"; db_xref "GeneID:140746821"; db_xref "GenBank:XM_073078918.1"; gene "LOC140746821"; model_evidence "Supporting evidence includes similarity to: 7 Proteins"; product "cytochrome P450 4V2-like"; transcript_biotype "mRNA"; exon_number "5";
NW_027332210.1	Gnomon	exon	6962300	6962496	.	+	.	gene_id "LOC140746821"; transcript_id "XM_073078918.1"; db_xref "GeneID:140746821"; db_xref "GenBank:XM_073078918.1"; gene "LOC140746821"; model_evidence "Supporting evidence includes similarity to: 7 Proteins"; product "cytochrome P450 4V2-like"; transcript_biotype "mRNA"; exon_number "6";
NW_027332210.1	Gnomon	exon	6963391	6963484	.	+	.	gene_id "LOC140746821"; transcript_id "XM_073078918.1"; db_xref "GeneID:140746821"; db_xref "GenBank:XM_073078918.1"; gene "LOC140746821"; model_evidence "Supporting evidence includes similarity to: 7 Proteins"; product "cytochrome P450 4V2-like"; transcript_biotype "mRNA"; exon_number "7";
NW_027332210.1	Gnomon	exon	6963577	6963763	.	+	.	gene_id "LOC140746821"; transcript_id "XM_073078918.1"; db_xref "GeneID:140746821"; db_xref "GenBank:XM_073078918.1"; gene "LOC140746821"; model_evidence "Supporting evidence includes similarity to: 7 Proteins"; product "cytochrome P450 4V2-like"; transcript_biotype "mRNA"; exon_number "8";
NW_027332210.1	Gnomon	exon	6964374	6964525	.	+	.	gene_id "LOC140746821"; transcript_id "XM_073078918.1"; db_xref "GeneID:140746821"; db_xref "GenBank:XM_073078918.1"; gene "LOC140746821"; model_evidence "Supporting evidence includes similarity to: 7 Proteins"; product "cytochrome P450 4V2-like"; transcript_biotype "mRNA"; exon_number "9";
NW_027332210.1	Gnomon	exon	6964841	6965026	.	+	.	gene_id "LOC140746821"; transcript_id "XM_073078918.1"; db_xref "GeneID:140746821"; db_xref "GenBank:XM_073078918.1"; gene "LOC140746821"; model_evidence "Supporting evidence includes similarity to: 7 Proteins"; product "cytochrome P450 4V2-like"; transcript_biotype "mRNA"; exon_number "10";
NW_027332210.1	Gnomon	exon	6965708	6966222	.	+	.	gene_id "LOC140746821"; transcript_id "XM_073078918.1"; db_xref "GeneID:140746821"; db_xref "GenBank:XM_073078918.1"; gene "LOC140746821"; model_evidence "Supporting evidence includes similarity to: 7 Proteins"; product "cytochrome P450 4V2-like"; transcript_biotype "mRNA"; exon_number "11";
NW_027332210.1	Gnomon	CDS	6953138	6953276	.	+	0	gene_id "LOC140746821"; transcript_id "XM_073078918.1"; db_xref "GeneID:140746821"; db_xref "GenBank:XP_072935019.1"; gbkey "CDS"; gene "LOC140746821"; product "cytochrome P450 4V2-like"; protein_id "XP_072935019.1"; exon_number "2";
NW_027332210.1	Gnomon	CDS	6959836	6959925	.	+	2	gene_id "LOC140746821"; transcript_id "XM_073078918.1"; db_xref "GeneID:140746821"; db_xref "GenBank:XP_072935019.1"; gbkey "CDS"; gene "LOC140746821"; product "cytochrome P450 4V2-like"; protein_id "XP_072935019.1"; exon_number "3";
NW_027332210.1	Gnomon	CDS	6960253	6960366	.	+	2	gene_id "LOC140746821"; transcript_id "XM_073078918.1"; db_xref "GeneID:140746821"; db_xref "GenBank:XP_072935019.1"; gbkey "CDS"; gene "LOC140746821"; product "cytochrome P450 4V2-like"; protein_id "XP_072935019.1"; exon_number "4";
NW_027332210.1	Gnomon	CDS	6960989	6961174	.	+	2	gene_id "LOC140746821"; transcript_id "XM_073078918.1"; db_xref "GeneID:140746821"; db_xref "GenBank:XP_072935019.1"; gbkey "CDS"; gene "LOC140746821"; product "cytochrome P450 4V2-like"; protein_id "XP_072935019.1"; exon_number "5";
NW_027332210.1	Gnomon	CDS	6962300	6962496	.	+	2	gene_id "LOC140746821"; transcript_id "XM_073078918.1"; db_xref "GeneID:140746821"; db_xref "GenBank:XP_072935019.1"; gbkey "CDS"; gene "LOC140746821"; product "cytochrome P450 4V2-like"; protein_id "XP_072935019.1"; exon_number "6";
NW_027332210.1	Gnomon	CDS	6963391	6963484	.	+	0	gene_id "LOC140746821"; transcript_id "XM_073078918.1"; db_xref "GeneID:140746821"; db_xref "GenBank:XP_072935019.1"; gbkey "CDS"; gene "LOC140746821"; product "cytochrome P450 4V2-like"; protein_id "XP_072935019.1"; exon_number "7";
NW_027332210.1	Gnomon	CDS	6963577	6963763	.	+	2	gene_id "LOC140746821"; transcript_id "XM_073078918.1"; db_xref "GeneID:140746821"; db_xref "GenBank:XP_072935019.1"; gbkey "CDS"; gene "LOC140746821"; product "cytochrome P450 4V2-like"; protein_id "XP_072935019.1"; exon_number "8";
NW_027332210.1	Gnomon	CDS	6964374	6964525	.	+	1	gene_id "LOC140746821"; transcript_id "XM_073078918.1"; db_xref "GeneID:140746821"; db_xref "GenBank:XP_072935019.1"; gbkey "CDS"; gene "LOC140746821"; product "cytochrome P450 4V2-like"; protein_id "XP_072935019.1"; exon_number "9";
NW_027332210.1	Gnomon	CDS	6964841	6965026	.	+	2	gene_id "LOC140746821"; transcript_id "XM_073078918.1"; db_xref "GeneID:140746821"; db_xref "GenBank:XP_072935019.1"; gbkey "CDS"; gene "LOC140746821"; product "cytochrome P450 4V2-like"; protein_id "XP_072935019.1"; exon_number "10";
NW_027332210.1	Gnomon	CDS	6965708	6965853	.	+	2	gene_id "LOC140746821"; transcript_id "XM_073078918.1"; db_xref "GeneID:140746821"; db_xref "GenBank:XP_072935019.1"; gbkey "CDS"; gene "LOC140746821"; product "cytochrome P450 4V2-like"; protein_id "XP_072935019.1"; exon_number "11";
NW_027332210.1	Gnomon	start_codon	6953138	6953140	.	+	0	gene_id "LOC140746821"; transcript_id "XM_073078918.1"; db_xref "GeneID:140746821"; db_xref "GenBank:XP_072935019.1"; gbkey "CDS"; gene "LOC140746821"; product "cytochrome P450 4V2-like"; protein_id "XP_072935019.1"; exon_number "2";
NW_027332210.1	Gnomon	stop_codon	6965854	6965856	.	+	0	gene_id "LOC140746821"; transcript_id "XM_073078918.1"; db_xref "GeneID:140746821"; db_xref "GenBank:XP_072935019.1"; gbkey "CDS"; gene "LOC140746821"; product "cytochrome P450 4V2-like"; protein_id "XP_072935019.1"; exon_number "11";
NW_027332210.1	Gnomon	gene	6971375	6975835	.	-	.	gene_id "LOC140746787"; transcript_id ""; db_xref "GeneID:140746787"; description "cytochrome P450 4C1-like"; gbkey "Gene"; gene "LOC140746787"; gene_biotype "protein_coding";
NW_027332210.1	Gnomon	transcript	6971375	6975835	.	-	.	gene_id "LOC140746787"; transcript_id "XM_073078895.1"; db_xref "GeneID:140746787"; db_xref "GenBank:XM_073078895.1"; gbkey "mRNA"; gene "LOC140746787"; model_evidence "Supporting evidence includes similarity to: 22 Proteins"; product "cytochrome P450 4C1-like, transcript variant X2"; transcript_biotype "mRNA";
NW_027332210.1	Gnomon	exon	6975533	6975835	.	-	.	gene_id "LOC140746787"; transcript_id "XM_073078895.1"; db_xref "GeneID:140746787"; db_xref "GenBank:XM_073078895.1"; gene "LOC140746787"; model_evidence "Supporting evidence includes similarity to: 22 Proteins"; product "cytochrome P450 4C1-like, transcript variant X2"; transcript_biotype "mRNA"; exon_number "1";
NW_027332210.1	Gnomon	exon	6975127	6975240	.	-	.	gene_id "LOC140746787"; transcript_id "XM_073078895.1"; db_xref "GeneID:140746787"; db_xref "GenBank:XM_073078895.1"; gene "LOC140746787"; model_evidence "Supporting evidence includes similarity to: 22 Proteins"; product "cytochrome P450 4C1-like, transcript variant X2"; transcript_biotype "mRNA"; exon_number "2";
NW_027332210.1	Gnomon	exon	6973807	6974003	.	-	.	gene_id "LOC140746787"; transcript_id "XM_073078895.1"; db_xref "GeneID:140746787"; db_xref "GenBank:XM_073078895.1"; gene "LOC140746787"; model_evidence "Supporting evidence includes similarity to: 22 Proteins"; product "cytochrome P450 4C1-like, transcript variant X2"; transcript_biotype "mRNA"; exon_number "3";
NW_027332210.1	Gnomon	exon	6973253	6973346	.	-	.	gene_id "LOC140746787"; transcript_id "XM_073078895.1"; db_xref "GeneID:140746787"; db_xref "GenBank:XM_073078895.1"; gene "LOC140746787"; model_evidence "Supporting evidence includes similarity to: 22 Proteins"; product "cytochrome P450 4C1-like, transcript variant X2"; transcript_biotype "mRNA"; exon_number "4";
NW_027332210.1	Gnomon	exon	6972975	6973161	.	-	.	gene_id "LOC140746787"; transcript_id "XM_073078895.1"; db_xref "GeneID:140746787"; db_xref "GenBank:XM_073078895.1"; gene "LOC140746787"; model_evidence "Supporting evidence includes similarity to: 22 Proteins"; product "cytochrome P450 4C1-like, transcript variant X2"; transcript_biotype "mRNA"; exon_number "5";
NW_027332210.1	Gnomon	exon	6972391	6972542	.	-	.	gene_id "LOC140746787"; transcript_id "XM_073078895.1"; db_xref "GeneID:140746787"; db_xref "GenBank:XM_073078895.1"; gene "LOC140746787"; model_evidence "Supporting evidence includes similarity to: 22 Proteins"; product "cytochrome P450 4C1-like, transcript variant X2"; transcript_biotype "mRNA"; exon_number "6";
NW_027332210.1	Gnomon	exon	6971981	6972160	.	-	.	gene_id "LOC140746787"; transcript_id "XM_073078895.1"; db_xref "GeneID:140746787"; db_xref "GenBank:XM_073078895.1"; gene "LOC140746787"; model_evidence "Supporting evidence includes similarity to: 22 Proteins"; product "cytochrome P450 4C1-like, transcript variant X2"; transcript_biotype "mRNA"; exon_number "7";
NW_027332210.1	Gnomon	exon	6971375	6971887	.	-	.	gene_id "LOC140746787"; transcript_id "XM_073078895.1"; db_xref "GeneID:140746787"; db_xref "GenBank:XM_073078895.1"; gene "LOC140746787"; model_evidence "Supporting evidence includes similarity to: 22 Proteins"; product "cytochrome P450 4C1-like, transcript variant X2"; transcript_biotype "mRNA"; exon_number "8";
NW_027332210.1	Gnomon	CDS	6975127	6975217	.	-	0	gene_id "LOC140746787"; transcript_id "XM_073078895.1"; db_xref "GeneID:140746787"; db_xref "GenBank:XP_072934996.1"; gbkey "CDS"; gene "LOC140746787"; product "cytochrome P450 4V2-like isoform X2"; protein_id "XP_072934996.1"; exon_number "2";
NW_027332210.1	Gnomon	CDS	6973807	6974003	.	-	2	gene_id "LOC140746787"; transcript_id "XM_073078895.1"; db_xref "GeneID:140746787"; db_xref "GenBank:XP_072934996.1"; gbkey "CDS"; gene "LOC140746787"; product "cytochrome P450 4V2-like isoform X2"; protein_id "XP_072934996.1"; exon_number "3";
NW_027332210.1	Gnomon	CDS	6973253	6973346	.	-	0	gene_id "LOC140746787"; transcript_id "XM_073078895.1"; db_xref "GeneID:140746787"; db_xref "GenBank:XP_072934996.1"; gbkey "CDS"; gene "LOC140746787"; product "cytochrome P450 4V2-like isoform X2"; protein_id "XP_072934996.1"; exon_number "4";
NW_027332210.1	Gnomon	CDS	6972975	6973161	.	-	2	gene_id "LOC140746787"; transcript_id "XM_073078895.1"; db_xref "GeneID:140746787"; db_xref "GenBank:XP_072934996.1"; gbkey "CDS"; gene "LOC140746787"; product "cytochrome P450 4V2-like isoform X2"; protein_id "XP_072934996.1"; exon_number "5";
NW_027332210.1	Gnomon	CDS	6972391	6972542	.	-	1	gene_id "LOC140746787"; transcript_id "XM_073078895.1"; db_xref "GeneID:140746787"; db_xref "GenBank:XP_072934996.1"; gbkey "CDS"; gene "LOC140746787"; product "cytochrome P450 4V2-like isoform X2"; protein_id "XP_072934996.1"; exon_number "6";
NW_027332210.1	Gnomon	CDS	6971981	6972160	.	-	2	gene_id "LOC140746787"; transcript_id "XM_073078895.1"; db_xref "GeneID:140746787"; db_xref "GenBank:XP_072934996.1"; gbkey "CDS"; gene "LOC140746787"; product "cytochrome P450 4V2-like isoform X2"; protein_id "XP_072934996.1"; exon_number "7";
NW_027332210.1	Gnomon	CDS	6971736	6971887	.	-	2	gene_id "LOC140746787"; transcript_id "XM_073078895.1"; db_xref "GeneID:140746787"; db_xref "GenBank:XP_072934996.1"; gbkey "CDS"; gene "LOC140746787"; product "cytochrome P450 4V2-like isoform X2"; protein_id "XP_072934996.1"; exon_number "8";
NW_027332210.1	Gnomon	start_codon	6975215	6975217	.	-	0	gene_id "LOC140746787"; transcript_id "XM_073078895.1"; db_xref "GeneID:140746787"; db_xref "GenBank:XP_072934996.1"; gbkey "CDS"; gene "LOC140746787"; product "cytochrome P450 4V2-like isoform X2"; protein_id "XP_072934996.1"; exon_number "2";
NW_027332210.1	Gnomon	stop_codon	6971733	6971735	.	-	0	gene_id "LOC140746787"; transcript_id "XM_073078895.1"; db_xref "GeneID:140746787"; db_xref "GenBank:XP_072934996.1"; gbkey "CDS"; gene "LOC140746787"; product "cytochrome P450 4V2-like isoform X2"; protein_id "XP_072934996.1"; exon_number "8";
NW_027332210.1	Gnomon	transcript	6971375	6975835	.	-	.	gene_id "LOC140746787"; transcript_id "XM_073078887.1"; db_xref "GeneID:140746787"; db_xref "GenBank:XM_073078887.1"; gbkey "mRNA"; gene "LOC140746787"; model_evidence "Supporting evidence includes similarity to: 24 Proteins"; product "cytochrome P450 4C1-like, transcript variant X1"; transcript_biotype "mRNA";
NW_027332210.1	Gnomon	exon	6975533	6975835	.	-	.	gene_id "LOC140746787"; transcript_id "XM_073078887.1"; db_xref "GeneID:140746787"; db_xref "GenBank:XM_073078887.1"; gene "LOC140746787"; model_evidence "Supporting evidence includes similarity to: 24 Proteins"; product "cytochrome P450 4C1-like, transcript variant X1"; transcript_biotype "mRNA"; exon_number "1";
NW_027332210.1	Gnomon	exon	6975127	6975240	.	-	.	gene_id "LOC140746787"; transcript_id "XM_073078887.1"; db_xref "GeneID:140746787"; db_xref "GenBank:XM_073078887.1"; gene "LOC140746787"; model_evidence "Supporting evidence includes similarity to: 24 Proteins"; product "cytochrome P450 4C1-like, transcript variant X1"; transcript_biotype "mRNA"; exon_number "2";
NW_027332210.1	Gnomon	exon	6974716	6974901	.	-	.	gene_id "LOC140746787"; transcript_id "XM_073078887.1"; db_xref "GeneID:140746787"; db_xref "GenBank:XM_073078887.1"; gene "LOC140746787"; model_evidence "Supporting evidence includes similarity to: 24 Proteins"; product "cytochrome P450 4C1-like, transcript variant X1"; transcript_biotype "mRNA"; exon_number "3";
NW_027332210.1	Gnomon	exon	6973807	6974003	.	-	.	gene_id "LOC140746787"; transcript_id "XM_073078887.1"; db_xref "GeneID:140746787"; db_xref "GenBank:XM_073078887.1"; gene "LOC140746787"; model_evidence "Supporting evidence includes similarity to: 24 Proteins"; product "cytochrome P450 4C1-like, transcript variant X1"; transcript_biotype "mRNA"; exon_number "4";
NW_027332210.1	Gnomon	exon	6973253	6973346	.	-	.	gene_id "LOC140746787"; transcript_id "XM_073078887.1"; db_xref "GeneID:140746787"; db_xref "GenBank:XM_073078887.1"; gene "LOC140746787"; model_evidence "Supporting evidence includes similarity to: 24 Proteins"; product "cytochrome P450 4C1-like, transcript variant X1"; transcript_biotype "mRNA"; exon_number "5";
NW_027332210.1	Gnomon	exon	6972975	6973161	.	-	.	gene_id "LOC140746787"; transcript_id "XM_073078887.1"; db_xref "GeneID:140746787"; db_xref "GenBank:XM_073078887.1"; gene "LOC140746787"; model_evidence "Supporting evidence includes similarity to: 24 Proteins"; product "cytochrome P450 4C1-like, transcript variant X1"; transcript_biotype "mRNA"; exon_number "6";
NW_027332210.1	Gnomon	exon	6972391	6972542	.	-	.	gene_id "LOC140746787"; transcript_id "XM_073078887.1"; db_xref "GeneID:140746787"; db_xref "GenBank:XM_073078887.1"; gene "LOC140746787"; model_evidence "Supporting evidence includes similarity to: 24 Proteins"; product "cytochrome P450 4C1-like, transcript variant X1"; transcript_biotype "mRNA"; exon_number "7";
NW_027332210.1	Gnomon	exon	6971981	6972160	.	-	.	gene_id "LOC140746787"; transcript_id "XM_073078887.1"; db_xref "GeneID:140746787"; db_xref "GenBank:XM_073078887.1"; gene "LOC140746787"; model_evidence "Supporting evidence includes similarity to: 24 Proteins"; product "cytochrome P450 4C1-like, transcript variant X1"; transcript_biotype "mRNA"; exon_number "8";
NW_027332210.1	Gnomon	exon	6971375	6971887	.	-	.	gene_id "LOC140746787"; transcript_id "XM_073078887.1"; db_xref "GeneID:140746787"; db_xref "GenBank:XM_073078887.1"; gene "LOC140746787"; model_evidence "Supporting evidence includes similarity to: 24 Proteins"; product "cytochrome P450 4C1-like, transcript variant X1"; transcript_biotype "mRNA"; exon_number "9";
NW_027332210.1	Gnomon	CDS	6975127	6975217	.	-	0	gene_id "LOC140746787"; transcript_id "XM_073078887.1"; db_xref "GeneID:140746787"; db_xref "GenBank:XP_072934988.1"; gbkey "CDS"; gene "LOC140746787"; product "cytochrome P450 4C1-like isoform X1"; protein_id "XP_072934988.1"; exon_number "2";
NW_027332210.1	Gnomon	CDS	6974716	6974901	.	-	2	gene_id "LOC140746787"; transcript_id "XM_073078887.1"; db_xref "GeneID:140746787"; db_xref "GenBank:XP_072934988.1"; gbkey "CDS"; gene "LOC140746787"; product "cytochrome P450 4C1-like isoform X1"; protein_id "XP_072934988.1"; exon_number "3";
NW_027332210.1	Gnomon	CDS	6973807	6974003	.	-	2	gene_id "LOC140746787"; transcript_id "XM_073078887.1"; db_xref "GeneID:140746787"; db_xref "GenBank:XP_072934988.1"; gbkey "CDS"; gene "LOC140746787"; product "cytochrome P450 4C1-like isoform X1"; protein_id "XP_072934988.1"; exon_number "4";
NW_027332210.1	Gnomon	CDS	6973253	6973346	.	-	0	gene_id "LOC140746787"; transcript_id "XM_073078887.1"; db_xref "GeneID:140746787"; db_xref "GenBank:XP_072934988.1"; gbkey "CDS"; gene "LOC140746787"; product "cytochrome P450 4C1-like isoform X1"; protein_id "XP_072934988.1"; exon_number "5";
NW_027332210.1	Gnomon	CDS	6972975	6973161	.	-	2	gene_id "LOC140746787"; transcript_id "XM_073078887.1"; db_xref "GeneID:140746787"; db_xref "GenBank:XP_072934988.1"; gbkey "CDS"; gene "LOC140746787"; product "cytochrome P450 4C1-like isoform X1"; protein_id "XP_072934988.1"; exon_number "6";
NW_027332210.1	Gnomon	CDS	6972391	6972542	.	-	1	gene_id "LOC140746787"; transcript_id "XM_073078887.1"; db_xref "GeneID:140746787"; db_xref "GenBank:XP_072934988.1"; gbkey "CDS"; gene "LOC140746787"; product "cytochrome P450 4C1-like isoform X1"; protein_id "XP_072934988.1"; exon_number "7";
NW_027332210.1	Gnomon	CDS	6971981	6972160	.	-	2	gene_id "LOC140746787"; transcript_id "XM_073078887.1"; db_xref "GeneID:140746787"; db_xref "GenBank:XP_072934988.1"; gbkey "CDS"; gene "LOC140746787"; product "cytochrome P450 4C1-like isoform X1"; protein_id "XP_072934988.1"; exon_number "8";
NW_027332210.1	Gnomon	CDS	6971736	6971887	.	-	2	gene_id "LOC140746787"; transcript_id "XM_073078887.1"; db_xref "GeneID:140746787"; db_xref "GenBank:XP_072934988.1"; gbkey "CDS"; gene "LOC140746787"; product "cytochrome P450 4C1-like isoform X1"; protein_id "XP_072934988.1"; exon_number "9";
NW_027332210.1	Gnomon	start_codon	6975215	6975217	.	-	0	gene_id "LOC140746787"; transcript_id "XM_073078887.1"; db_xref "GeneID:140746787"; db_xref "GenBank:XP_072934988.1"; gbkey "CDS"; gene "LOC140746787"; product "cytochrome P450 4C1-like isoform X1"; protein_id "XP_072934988.1"; exon_number "2";
NW_027332210.1	Gnomon	stop_codon	6971733	6971735	.	-	0	gene_id "LOC140746787"; transcript_id "XM_073078887.1"; db_xref "GeneID:140746787"; db_xref "GenBank:XP_072934988.1"; gbkey "CDS"; gene "LOC140746787"; product "cytochrome P450 4C1-like isoform X1"; protein_id "XP_072934988.1"; exon_number "9";
NW_027332210.1	Gnomon	gene	6995047	7002905	.	-	.	gene_id "LOC140746754"; transcript_id ""; db_xref "GeneID:140746754"; description "cytochrome P450 4V2-like"; gbkey "Gene"; gene "LOC140746754"; gene_biotype "protein_coding";
NW_027332210.1	Gnomon	transcript	6995047	7002905	.	-	.	gene_id "LOC140746754"; transcript_id "XM_073078852.1"; db_xref "GeneID:140746754"; db_xref "GenBank:XM_073078852.1"; gbkey "mRNA"; gene "LOC140746754"; model_evidence "Supporting evidence includes similarity to: 32 Proteins"; product "cytochrome P450 4V2-like"; transcript_biotype "mRNA";
NW_027332210.1	Gnomon	exon	7002818	7002905	.	-	.	gene_id "LOC140746754"; transcript_id "XM_073078852.1"; db_xref "GeneID:140746754"; db_xref "GenBank:XM_073078852.1"; gene "LOC140746754"; model_evidence "Supporting evidence includes similarity to: 32 Proteins"; product "cytochrome P450 4V2-like"; transcript_biotype "mRNA"; exon_number "1";
NW_027332210.1	Gnomon	exon	7002519	7002663	.	-	.	gene_id "LOC140746754"; transcript_id "XM_073078852.1"; db_xref "GeneID:140746754"; db_xref "GenBank:XM_073078852.1"; gene "LOC140746754"; model_evidence "Supporting evidence includes similarity to: 32 Proteins"; product "cytochrome P450 4V2-like"; transcript_biotype "mRNA"; exon_number "2";
NW_027332210.1	Gnomon	exon	7002003	7002092	.	-	.	gene_id "LOC140746754"; transcript_id "XM_073078852.1"; db_xref "GeneID:140746754"; db_xref "GenBank:XM_073078852.1"; gene "LOC140746754"; model_evidence "Supporting evidence includes similarity to: 32 Proteins"; product "cytochrome P450 4V2-like"; transcript_biotype "mRNA"; exon_number "3";
NW_027332210.1	Gnomon	exon	7001321	7001434	.	-	.	gene_id "LOC140746754"; transcript_id "XM_073078852.1"; db_xref "GeneID:140746754"; db_xref "GenBank:XM_073078852.1"; gene "LOC140746754"; model_evidence "Supporting evidence includes similarity to: 32 Proteins"; product "cytochrome P450 4V2-like"; transcript_biotype "mRNA"; exon_number "4";
NW_027332210.1	Gnomon	exon	7000632	7000817	.	-	.	gene_id "LOC140746754"; transcript_id "XM_073078852.1"; db_xref "GeneID:140746754"; db_xref "GenBank:XM_073078852.1"; gene "LOC140746754"; model_evidence "Supporting evidence includes similarity to: 32 Proteins"; product "cytochrome P450 4V2-like"; transcript_biotype "mRNA"; exon_number "5";
NW_027332210.1	Gnomon	exon	6999904	7000100	.	-	.	gene_id "LOC140746754"; transcript_id "XM_073078852.1"; db_xref "GeneID:140746754"; db_xref "GenBank:XM_073078852.1"; gene "LOC140746754"; model_evidence "Supporting evidence includes similarity to: 32 Proteins"; product "cytochrome P450 4V2-like"; transcript_biotype "mRNA"; exon_number "6";
NW_027332210.1	Gnomon	exon	6999234	6999327	.	-	.	gene_id "LOC140746754"; transcript_id "XM_073078852.1"; db_xref "GeneID:140746754"; db_xref "GenBank:XM_073078852.1"; gene "LOC140746754"; model_evidence "Supporting evidence includes similarity to: 32 Proteins"; product "cytochrome P450 4V2-like"; transcript_biotype "mRNA"; exon_number "7";
NW_027332210.1	Gnomon	exon	6998961	6999147	.	-	.	gene_id "LOC140746754"; transcript_id "XM_073078852.1"; db_xref "GeneID:140746754"; db_xref "GenBank:XM_073078852.1"; gene "LOC140746754"; model_evidence "Supporting evidence includes similarity to: 32 Proteins"; product "cytochrome P450 4V2-like"; transcript_biotype "mRNA"; exon_number "8";
NW_027332210.1	Gnomon	exon	6998028	6998179	.	-	.	gene_id "LOC140746754"; transcript_id "XM_073078852.1"; db_xref "GeneID:140746754"; db_xref "GenBank:XM_073078852.1"; gene "LOC140746754"; model_evidence "Supporting evidence includes similarity to: 32 Proteins"; product "cytochrome P450 4V2-like"; transcript_biotype "mRNA"; exon_number "9";
NW_027332210.1	Gnomon	exon	6996215	6996394	.	-	.	gene_id "LOC140746754"; transcript_id "XM_073078852.1"; db_xref "GeneID:140746754"; db_xref "GenBank:XM_073078852.1"; gene "LOC140746754"; model_evidence "Supporting evidence includes similarity to: 32 Proteins"; product "cytochrome P450 4V2-like"; transcript_biotype "mRNA"; exon_number "10";
NW_027332210.1	Gnomon	exon	6995047	6996128	.	-	.	gene_id "LOC140746754"; transcript_id "XM_073078852.1"; db_xref "GeneID:140746754"; db_xref "GenBank:XM_073078852.1"; gene "LOC140746754"; model_evidence "Supporting evidence includes similarity to: 32 Proteins"; product "cytochrome P450 4V2-like"; transcript_biotype "mRNA"; exon_number "11";
NW_027332210.1	Gnomon	CDS	7002519	7002657	.	-	0	gene_id "LOC140746754"; transcript_id "XM_073078852.1"; db_xref "GeneID:140746754"; db_xref "GenBank:XP_072934953.1"; gbkey "CDS"; gene "LOC140746754"; product "cytochrome P450 4V2-like"; protein_id "XP_072934953.1"; exon_number "2";
NW_027332210.1	Gnomon	CDS	7002003	7002092	.	-	2	gene_id "LOC140746754"; transcript_id "XM_073078852.1"; db_xref "GeneID:140746754"; db_xref "GenBank:XP_072934953.1"; gbkey "CDS"; gene "LOC140746754"; product "cytochrome P450 4V2-like"; protein_id "XP_072934953.1"; exon_number "3";
NW_027332210.1	Gnomon	CDS	7001321	7001434	.	-	2	gene_id "LOC140746754"; transcript_id "XM_073078852.1"; db_xref "GeneID:140746754"; db_xref "GenBank:XP_072934953.1"; gbkey "CDS"; gene "LOC140746754"; product "cytochrome P450 4V2-like"; protein_id "XP_072934953.1"; exon_number "4";
NW_027332210.1	Gnomon	CDS	7000632	7000817	.	-	2	gene_id "LOC140746754"; transcript_id "XM_073078852.1"; db_xref "GeneID:140746754"; db_xref "GenBank:XP_072934953.1"; gbkey "CDS"; gene "LOC140746754"; product "cytochrome P450 4V2-like"; protein_id "XP_072934953.1"; exon_number "5";
NW_027332210.1	Gnomon	CDS	6999904	7000100	.	-	2	gene_id "LOC140746754"; transcript_id "XM_073078852.1"; db_xref "GeneID:140746754"; db_xref "GenBank:XP_072934953.1"; gbkey "CDS"; gene "LOC140746754"; product "cytochrome P450 4V2-like"; protein_id "XP_072934953.1"; exon_number "6";
NW_027332210.1	Gnomon	CDS	6999234	6999327	.	-	0	gene_id "LOC140746754"; transcript_id "XM_073078852.1"; db_xref "GeneID:140746754"; db_xref "GenBank:XP_072934953.1"; gbkey "CDS"; gene "LOC140746754"; product "cytochrome P450 4V2-like"; protein_id "XP_072934953.1"; exon_number "7";
NW_027332210.1	Gnomon	CDS	6998961	6999147	.	-	2	gene_id "LOC140746754"; transcript_id "XM_073078852.1"; db_xref "GeneID:140746754"; db_xref "GenBank:XP_072934953.1"; gbkey "CDS"; gene "LOC140746754"; product "cytochrome P450 4V2-like"; protein_id "XP_072934953.1"; exon_number "8";
NW_027332210.1	Gnomon	CDS	6998028	6998179	.	-	1	gene_id "LOC140746754"; transcript_id "XM_073078852.1"; db_xref "GeneID:140746754"; db_xref "GenBank:XP_072934953.1"; gbkey "CDS"; gene "LOC140746754"; product "cytochrome P450 4V2-like"; protein_id "XP_072934953.1"; exon_number "9";
NW_027332210.1	Gnomon	CDS	6996215	6996394	.	-	2	gene_id "LOC140746754"; transcript_id "XM_073078852.1"; db_xref "GeneID:140746754"; db_xref "GenBank:XP_072934953.1"; gbkey "CDS"; gene "LOC140746754"; product "cytochrome P450 4V2-like"; protein_id "XP_072934953.1"; exon_number "10";
NW_027332210.1	Gnomon	CDS	6995977	6996128	.	-	2	gene_id "LOC140746754"; transcript_id "XM_073078852.1"; db_xref "GeneID:140746754"; db_xref "GenBank:XP_072934953.1"; gbkey "CDS"; gene "LOC140746754"; product "cytochrome P450 4V2-like"; protein_id "XP_072934953.1"; exon_number "11";
NW_027332210.1	Gnomon	start_codon	7002655	7002657	.	-	0	gene_id "LOC140746754"; transcript_id "XM_073078852.1"; db_xref "GeneID:140746754"; db_xref "GenBank:XP_072934953.1"; gbkey "CDS"; gene "LOC140746754"; product "cytochrome P450 4V2-like"; protein_id "XP_072934953.1"; exon_number "2";
NW_027332210.1	Gnomon	stop_codon	6995974	6995976	.	-	0	gene_id "LOC140746754"; transcript_id "XM_073078852.1"; db_xref "GeneID:140746754"; db_xref "GenBank:XP_072934953.1"; gbkey "CDS"; gene "LOC140746754"; product "cytochrome P450 4V2-like"; protein_id "XP_072934953.1"; exon_number "11";
NW_027332210.1	Gnomon	gene	7015317	7027296	.	-	.	gene_id "LOC140746781"; transcript_id ""; db_xref "GeneID:140746781"; description "cytochrome P450 4C1-like"; gbkey "Gene"; gene "LOC140746781"; gene_biotype "protein_coding";
NW_027332210.1	Gnomon	transcript	7015317	7027296	.	-	.	gene_id "LOC140746781"; transcript_id "XM_073078880.1"; db_xref "GeneID:140746781"; db_xref "GenBank:XM_073078880.1"; gbkey "mRNA"; gene "LOC140746781"; model_evidence "Supporting evidence includes similarity to: 10 Proteins"; product "cytochrome P450 4C1-like"; transcript_biotype "mRNA";
NW_027332210.1	Gnomon	exon	7026810	7027296	.	-	.	gene_id "LOC140746781"; transcript_id "XM_073078880.1"; db_xref "GeneID:140746781"; db_xref "GenBank:XM_073078880.1"; gene "LOC140746781"; model_evidence "Supporting evidence includes similarity to: 10 Proteins"; product "cytochrome P450 4C1-like"; transcript_biotype "mRNA"; exon_number "1";
NW_027332210.1	Gnomon	exon	7024050	7024139	.	-	.	gene_id "LOC140746781"; transcript_id "XM_073078880.1"; db_xref "GeneID:140746781"; db_xref "GenBank:XM_073078880.1"; gene "LOC140746781"; model_evidence "Supporting evidence includes similarity to: 10 Proteins"; product "cytochrome P450 4C1-like"; transcript_biotype "mRNA"; exon_number "2";
NW_027332210.1	Gnomon	exon	7023439	7023543	.	-	.	gene_id "LOC140746781"; transcript_id "XM_073078880.1"; db_xref "GeneID:140746781"; db_xref "GenBank:XM_073078880.1"; gene "LOC140746781"; model_evidence "Supporting evidence includes similarity to: 10 Proteins"; product "cytochrome P450 4C1-like"; transcript_biotype "mRNA"; exon_number "3";
NW_027332210.1	Gnomon	exon	7020988	7021173	.	-	.	gene_id "LOC140746781"; transcript_id "XM_073078880.1"; db_xref "GeneID:140746781"; db_xref "GenBank:XM_073078880.1"; gene "LOC140746781"; model_evidence "Supporting evidence includes similarity to: 10 Proteins"; product "cytochrome P450 4C1-like"; transcript_biotype "mRNA"; exon_number "4";
NW_027332210.1	Gnomon	exon	7019670	7019866	.	-	.	gene_id "LOC140746781"; transcript_id "XM_073078880.1"; db_xref "GeneID:140746781"; db_xref "GenBank:XM_073078880.1"; gene "LOC140746781"; model_evidence "Supporting evidence includes similarity to: 10 Proteins"; product "cytochrome P450 4C1-like"; transcript_biotype "mRNA"; exon_number "5";
NW_027332210.1	Gnomon	exon	7019401	7019452	.	-	.	gene_id "LOC140746781"; transcript_id "XM_073078880.1"; db_xref "GeneID:140746781"; db_xref "GenBank:XM_073078880.1"; gene "LOC140746781"; model_evidence "Supporting evidence includes similarity to: 10 Proteins"; product "cytochrome P450 4C1-like"; transcript_biotype "mRNA"; exon_number "6";
NW_027332210.1	Gnomon	exon	7018690	7018870	.	-	.	gene_id "LOC140746781"; transcript_id "XM_073078880.1"; db_xref "GeneID:140746781"; db_xref "GenBank:XM_073078880.1"; gene "LOC140746781"; model_evidence "Supporting evidence includes similarity to: 10 Proteins"; product "cytochrome P450 4C1-like"; transcript_biotype "mRNA"; exon_number "7";
NW_027332210.1	Gnomon	exon	7018175	7018332	.	-	.	gene_id "LOC140746781"; transcript_id "XM_073078880.1"; db_xref "GeneID:140746781"; db_xref "GenBank:XM_073078880.1"; gene "LOC140746781"; model_evidence "Supporting evidence includes similarity to: 10 Proteins"; product "cytochrome P450 4C1-like"; transcript_biotype "mRNA"; exon_number "8";
NW_027332210.1	Gnomon	exon	7017169	7017348	.	-	.	gene_id "LOC140746781"; transcript_id "XM_073078880.1"; db_xref "GeneID:140746781"; db_xref "GenBank:XM_073078880.1"; gene "LOC140746781"; model_evidence "Supporting evidence includes similarity to: 10 Proteins"; product "cytochrome P450 4C1-like"; transcript_biotype "mRNA"; exon_number "9";
NW_027332210.1	Gnomon	exon	7015317	7016259	.	-	.	gene_id "LOC140746781"; transcript_id "XM_073078880.1"; db_xref "GeneID:140746781"; db_xref "GenBank:XM_073078880.1"; gene "LOC140746781"; model_evidence "Supporting evidence includes similarity to: 10 Proteins"; product "cytochrome P450 4C1-like"; transcript_biotype "mRNA"; exon_number "10";
NW_027332210.1	Gnomon	CDS	7026810	7026957	.	-	0	gene_id "LOC140746781"; transcript_id "XM_073078880.1"; db_xref "GeneID:140746781"; db_xref "GenBank:XP_072934981.1"; gbkey "CDS"; gene "LOC140746781"; product "cytochrome P450 4C1-like"; protein_id "XP_072934981.1"; exon_number "1";
NW_027332210.1	Gnomon	CDS	7024050	7024139	.	-	2	gene_id "LOC140746781"; transcript_id "XM_073078880.1"; db_xref "GeneID:140746781"; db_xref "GenBank:XP_072934981.1"; gbkey "CDS"; gene "LOC140746781"; product "cytochrome P450 4C1-like"; protein_id "XP_072934981.1"; exon_number "2";
NW_027332210.1	Gnomon	CDS	7023439	7023543	.	-	2	gene_id "LOC140746781"; transcript_id "XM_073078880.1"; db_xref "GeneID:140746781"; db_xref "GenBank:XP_072934981.1"; gbkey "CDS"; gene "LOC140746781"; product "cytochrome P450 4C1-like"; protein_id "XP_072934981.1"; exon_number "3";
NW_027332210.1	Gnomon	CDS	7020988	7021173	.	-	2	gene_id "LOC140746781"; transcript_id "XM_073078880.1"; db_xref "GeneID:140746781"; db_xref "GenBank:XP_072934981.1"; gbkey "CDS"; gene "LOC140746781"; product "cytochrome P450 4C1-like"; protein_id "XP_072934981.1"; exon_number "4";
NW_027332210.1	Gnomon	CDS	7019670	7019866	.	-	2	gene_id "LOC140746781"; transcript_id "XM_073078880.1"; db_xref "GeneID:140746781"; db_xref "GenBank:XP_072934981.1"; gbkey "CDS"; gene "LOC140746781"; product "cytochrome P450 4C1-like"; protein_id "XP_072934981.1"; exon_number "5";
NW_027332210.1	Gnomon	CDS	7019401	7019452	.	-	0	gene_id "LOC140746781"; transcript_id "XM_073078880.1"; db_xref "GeneID:140746781"; db_xref "GenBank:XP_072934981.1"; gbkey "CDS"; gene "LOC140746781"; product "cytochrome P450 4C1-like"; protein_id "XP_072934981.1"; exon_number "6";
NW_027332210.1	Gnomon	CDS	7018690	7018870	.	-	2	gene_id "LOC140746781"; transcript_id "XM_073078880.1"; db_xref "GeneID:140746781"; db_xref "GenBank:XP_072934981.1"; gbkey "CDS"; gene "LOC140746781"; product "cytochrome P450 4C1-like"; protein_id "XP_072934981.1"; exon_number "7";
NW_027332210.1	Gnomon	CDS	7018175	7018332	.	-	1	gene_id "LOC140746781"; transcript_id "XM_073078880.1"; db_xref "GeneID:140746781"; db_xref "GenBank:XP_072934981.1"; gbkey "CDS"; gene "LOC140746781"; product "cytochrome P450 4C1-like"; protein_id "XP_072934981.1"; exon_number "8";
NW_027332210.1	Gnomon	CDS	7017169	7017348	.	-	2	gene_id "LOC140746781"; transcript_id "XM_073078880.1"; db_xref "GeneID:140746781"; db_xref "GenBank:XP_072934981.1"; gbkey "CDS"; gene "LOC140746781"; product "cytochrome P450 4C1-like"; protein_id "XP_072934981.1"; exon_number "9";
NW_027332210.1	Gnomon	CDS	7016108	7016259	.	-	2	gene_id "LOC140746781"; transcript_id "XM_073078880.1"; db_xref "GeneID:140746781"; db_xref "GenBank:XP_072934981.1"; gbkey "CDS"; gene "LOC140746781"; product "cytochrome P450 4C1-like"; protein_id "XP_072934981.1"; exon_number "10";
NW_027332210.1	Gnomon	start_codon	7026955	7026957	.	-	0	gene_id "LOC140746781"; transcript_id "XM_073078880.1"; db_xref "GeneID:140746781"; db_xref "GenBank:XP_072934981.1"; gbkey "CDS"; gene "LOC140746781"; product "cytochrome P450 4C1-like"; protein_id "XP_072934981.1"; exon_number "1";
NW_027332210.1	Gnomon	stop_codon	7016105	7016107	.	-	0	gene_id "LOC140746781"; transcript_id "XM_073078880.1"; db_xref "GeneID:140746781"; db_xref "GenBank:XP_072934981.1"; gbkey "CDS"; gene "LOC140746781"; product "cytochrome P450 4C1-like"; protein_id "XP_072934981.1"; exon_number "10";
NW_027332210.1	tRNAscan-SE	gene	7039904	7039975	.	-	.	gene_id "TRNAP-AGG_9"; transcript_id ""; db_xref "GeneID:140747845"; description "transfer RNA proline (anticodon AGG)"; gbkey "Gene"; gene "TRNAP-AGG"; gene_biotype "tRNA";
NW_027332210.1	tRNAscan-SE	transcript	7039904	7039975	.	-	.	gene_id "TRNAP-AGG_9"; transcript_id "unassigned_transcript_32"; anticodon "(pos:complement(7039941..7039943))"; db_xref "GeneID:140747845"; gbkey "tRNA"; gene "TRNAP-AGG"; inference "COORDINATES: profile:tRNAscan-SE:2.0.12"; note "transfer RNA proline (anticodon AGG)"; product "tRNA-Pro"; transcript_biotype "tRNA";
NW_027332210.1	tRNAscan-SE	exon	7039904	7039975	.	-	.	gene_id "TRNAP-AGG_9"; transcript_id "unassigned_transcript_32"; anticodon "(pos:complement(7039941..7039943))"; db_xref "GeneID:140747845"; gene "TRNAP-AGG"; inference "COORDINATES: profile:tRNAscan-SE:2.0.12"; note "transfer RNA proline (anticodon AGG)"; product "tRNA-Pro"; transcript_biotype "tRNA"; exon_number "1";
NW_027332210.1	Gnomon	gene	7042440	7055869	.	+	.	gene_id "LOC140746759"; transcript_id ""; db_xref "GeneID:140746759"; description "cytochrome P450 4V2-like"; gbkey "Gene"; gene "LOC140746759"; gene_biotype "protein_coding";
NW_027332210.1	Gnomon	transcript	7042440	7055869	.	+	.	gene_id "LOC140746759"; transcript_id "XM_073078859.1"; db_xref "GeneID:140746759"; db_xref "GenBank:XM_073078859.1"; gbkey "mRNA"; gene "LOC140746759"; model_evidence "Supporting evidence includes similarity to: 6 Proteins"; product "cytochrome P450 4V2-like"; transcript_biotype "mRNA";
NW_027332210.1	Gnomon	exon	7042440	7042652	.	+	.	gene_id "LOC140746759"; transcript_id "XM_073078859.1"; db_xref "GeneID:140746759"; db_xref "GenBank:XM_073078859.1"; gene "LOC140746759"; model_evidence "Supporting evidence includes similarity to: 6 Proteins"; product "cytochrome P450 4V2-like"; transcript_biotype "mRNA"; exon_number "1";
NW_027332210.1	Gnomon	exon	7043655	7043744	.	+	.	gene_id "LOC140746759"; transcript_id "XM_073078859.1"; db_xref "GeneID:140746759"; db_xref "GenBank:XM_073078859.1"; gene "LOC140746759"; model_evidence "Supporting evidence includes similarity to: 6 Proteins"; product "cytochrome P450 4V2-like"; transcript_biotype "mRNA"; exon_number "2";
NW_027332210.1	Gnomon	exon	7044440	7044550	.	+	.	gene_id "LOC140746759"; transcript_id "XM_073078859.1"; db_xref "GeneID:140746759"; db_xref "GenBank:XM_073078859.1"; gene "LOC140746759"; model_evidence "Supporting evidence includes similarity to: 6 Proteins"; product "cytochrome P450 4V2-like"; transcript_biotype "mRNA"; exon_number "3";
NW_027332210.1	Gnomon	exon	7050195	7050380	.	+	.	gene_id "LOC140746759"; transcript_id "XM_073078859.1"; db_xref "GeneID:140746759"; db_xref "GenBank:XM_073078859.1"; gene "LOC140746759"; model_evidence "Supporting evidence includes similarity to: 6 Proteins"; product "cytochrome P450 4V2-like"; transcript_biotype "mRNA"; exon_number "4";
NW_027332210.1	Gnomon	exon	7050886	7051082	.	+	.	gene_id "LOC140746759"; transcript_id "XM_073078859.1"; db_xref "GeneID:140746759"; db_xref "GenBank:XM_073078859.1"; gene "LOC140746759"; model_evidence "Supporting evidence includes similarity to: 6 Proteins"; product "cytochrome P450 4V2-like"; transcript_biotype "mRNA"; exon_number "5";
NW_027332210.1	Gnomon	exon	7051767	7051833	.	+	.	gene_id "LOC140746759"; transcript_id "XM_073078859.1"; db_xref "GeneID:140746759"; db_xref "GenBank:XM_073078859.1"; gene "LOC140746759"; model_evidence "Supporting evidence includes similarity to: 6 Proteins"; product "cytochrome P450 4V2-like"; transcript_biotype "mRNA"; exon_number "6";
NW_027332210.1	Gnomon	exon	7052605	7052803	.	+	.	gene_id "LOC140746759"; transcript_id "XM_073078859.1"; db_xref "GeneID:140746759"; db_xref "GenBank:XM_073078859.1"; gene "LOC140746759"; model_evidence "Supporting evidence includes similarity to: 6 Proteins"; product "cytochrome P450 4V2-like"; transcript_biotype "mRNA"; exon_number "7";
NW_027332210.1	Gnomon	exon	7053146	7053294	.	+	.	gene_id "LOC140746759"; transcript_id "XM_073078859.1"; db_xref "GeneID:140746759"; db_xref "GenBank:XM_073078859.1"; gene "LOC140746759"; model_evidence "Supporting evidence includes similarity to: 6 Proteins"; product "cytochrome P450 4V2-like"; transcript_biotype "mRNA"; exon_number "8";
NW_027332210.1	Gnomon	exon	7053787	7053972	.	+	.	gene_id "LOC140746759"; transcript_id "XM_073078859.1"; db_xref "GeneID:140746759"; db_xref "GenBank:XM_073078859.1"; gene "LOC140746759"; model_evidence "Supporting evidence includes similarity to: 6 Proteins"; product "cytochrome P450 4V2-like"; transcript_biotype "mRNA"; exon_number "9";
NW_027332210.1	Gnomon	exon	7055435	7055869	.	+	.	gene_id "LOC140746759"; transcript_id "XM_073078859.1"; db_xref "GeneID:140746759"; db_xref "GenBank:XM_073078859.1"; gene "LOC140746759"; model_evidence "Supporting evidence includes similarity to: 6 Proteins"; product "cytochrome P450 4V2-like"; transcript_biotype "mRNA"; exon_number "10";
NW_027332210.1	Gnomon	CDS	7042511	7042652	.	+	0	gene_id "LOC140746759"; transcript_id "XM_073078859.1"; db_xref "GeneID:140746759"; db_xref "GenBank:XP_072934960.1"; gbkey "CDS"; gene "LOC140746759"; product "cytochrome P450 4V2-like"; protein_id "XP_072934960.1"; exon_number "1";
NW_027332210.1	Gnomon	CDS	7043655	7043744	.	+	2	gene_id "LOC140746759"; transcript_id "XM_073078859.1"; db_xref "GeneID:140746759"; db_xref "GenBank:XP_072934960.1"; gbkey "CDS"; gene "LOC140746759"; product "cytochrome P450 4V2-like"; protein_id "XP_072934960.1"; exon_number "2";
NW_027332210.1	Gnomon	CDS	7044440	7044550	.	+	2	gene_id "LOC140746759"; transcript_id "XM_073078859.1"; db_xref "GeneID:140746759"; db_xref "GenBank:XP_072934960.1"; gbkey "CDS"; gene "LOC140746759"; product "cytochrome P450 4V2-like"; protein_id "XP_072934960.1"; exon_number "3";
NW_027332210.1	Gnomon	CDS	7050195	7050380	.	+	2	gene_id "LOC140746759"; transcript_id "XM_073078859.1"; db_xref "GeneID:140746759"; db_xref "GenBank:XP_072934960.1"; gbkey "CDS"; gene "LOC140746759"; product "cytochrome P450 4V2-like"; protein_id "XP_072934960.1"; exon_number "4";
NW_027332210.1	Gnomon	CDS	7050886	7051082	.	+	2	gene_id "LOC140746759"; transcript_id "XM_073078859.1"; db_xref "GeneID:140746759"; db_xref "GenBank:XP_072934960.1"; gbkey "CDS"; gene "LOC140746759"; product "cytochrome P450 4V2-like"; protein_id "XP_072934960.1"; exon_number "5";
NW_027332210.1	Gnomon	CDS	7051767	7051833	.	+	0	gene_id "LOC140746759"; transcript_id "XM_073078859.1"; db_xref "GeneID:140746759"; db_xref "GenBank:XP_072934960.1"; gbkey "CDS"; gene "LOC140746759"; product "cytochrome P450 4V2-like"; protein_id "XP_072934960.1"; exon_number "6";
NW_027332210.1	Gnomon	CDS	7052605	7052803	.	+	2	gene_id "LOC140746759"; transcript_id "XM_073078859.1"; db_xref "GeneID:140746759"; db_xref "GenBank:XP_072934960.1"; gbkey "CDS"; gene "LOC140746759"; product "cytochrome P450 4V2-like"; protein_id "XP_072934960.1"; exon_number "7";
NW_027332210.1	Gnomon	CDS	7053146	7053294	.	+	1	gene_id "LOC140746759"; transcript_id "XM_073078859.1"; db_xref "GeneID:140746759"; db_xref "GenBank:XP_072934960.1"; gbkey "CDS"; gene "LOC140746759"; product "cytochrome P450 4V2-like"; protein_id "XP_072934960.1"; exon_number "8";
NW_027332210.1	Gnomon	CDS	7053787	7053972	.	+	2	gene_id "LOC140746759"; transcript_id "XM_073078859.1"; db_xref "GeneID:140746759"; db_xref "GenBank:XP_072934960.1"; gbkey "CDS"; gene "LOC140746759"; product "cytochrome P450 4V2-like"; protein_id "XP_072934960.1"; exon_number "9";
NW_027332210.1	Gnomon	CDS	7055435	7055583	.	+	2	gene_id "LOC140746759"; transcript_id "XM_073078859.1"; db_xref "GeneID:140746759"; db_xref "GenBank:XP_072934960.1"; gbkey "CDS"; gene "LOC140746759"; product "cytochrome P450 4V2-like"; protein_id "XP_072934960.1"; exon_number "10";
NW_027332210.1	Gnomon	start_codon	7042511	7042513	.	+	0	gene_id "LOC140746759"; transcript_id "XM_073078859.1"; db_xref "GeneID:140746759"; db_xref "GenBank:XP_072934960.1"; gbkey "CDS"; gene "LOC140746759"; product "cytochrome P450 4V2-like"; protein_id "XP_072934960.1"; exon_number "1";
NW_027332210.1	Gnomon	stop_codon	7055584	7055586	.	+	0	gene_id "LOC140746759"; transcript_id "XM_073078859.1"; db_xref "GeneID:140746759"; db_xref "GenBank:XP_072934960.1"; gbkey "CDS"; gene "LOC140746759"; product "cytochrome P450 4V2-like"; protein_id "XP_072934960.1"; exon_number "10";
NW_027332210.1	Gnomon	gene	7056007	7060724	.	-	.	gene_id "LOC140746855"; transcript_id ""; db_xref "GeneID:140746855"; description "uncharacterized LOC140746855"; gbkey "Gene"; gene "LOC140746855"; gene_biotype "lncRNA";
NW_027332210.1	Gnomon	transcript	7056007	7060724	.	-	.	gene_id "LOC140746855"; transcript_id "XR_012102826.1"; db_xref "GeneID:140746855"; db_xref "GenBank:XR_012102826.1"; experiment "COORDINATES: polyA evidence [ECO:0006239]"; gbkey "ncRNA"; gene "LOC140746855"; product "uncharacterized lncRNA"; transcript_biotype "lnc_RNA";
NW_027332210.1	Gnomon	exon	7060603	7060724	.	-	.	gene_id "LOC140746855"; transcript_id "XR_012102826.1"; db_xref "GeneID:140746855"; db_xref "GenBank:XR_012102826.1"; experiment "COORDINATES: polyA evidence [ECO:0006239]"; gene "LOC140746855"; product "uncharacterized lncRNA"; transcript_biotype "lnc_RNA"; exon_number "1";
NW_027332210.1	Gnomon	exon	7059273	7059308	.	-	.	gene_id "LOC140746855"; transcript_id "XR_012102826.1"; db_xref "GeneID:140746855"; db_xref "GenBank:XR_012102826.1"; experiment "COORDINATES: polyA evidence [ECO:0006239]"; gene "LOC140746855"; product "uncharacterized lncRNA"; transcript_biotype "lnc_RNA"; exon_number "2";
NW_027332210.1	Gnomon	exon	7056007	7058976	.	-	.	gene_id "LOC140746855"; transcript_id "XR_012102826.1"; db_xref "GeneID:140746855"; db_xref "GenBank:XR_012102826.1"; experiment "COORDINATES: polyA evidence [ECO:0006239]"; gene "LOC140746855"; product "uncharacterized lncRNA"; transcript_biotype "lnc_RNA"; exon_number "3";
NW_027332210.1	Gnomon	gene	7063097	7172988	.	-	.	gene_id "LOC140746847"; transcript_id ""; db_xref "GeneID:140746847"; description "cGMP-specific 3',5'-cyclic phosphodiesterase-like"; gbkey "Gene"; gene "LOC140746847"; gene_biotype "protein_coding";
NW_027332210.1	Gnomon	transcript	7063097	7172988	.	-	.	gene_id "LOC140746847"; transcript_id "XM_073078944.1"; db_xref "GeneID:140746847"; db_xref "GenBank:XM_073078944.1"; gbkey "mRNA"; gene "LOC140746847"; model_evidence "Supporting evidence includes similarity to: 4 Proteins"; product "cGMP-specific 3',5'-cyclic phosphodiesterase-like"; transcript_biotype "mRNA";
NW_027332210.1	Gnomon	exon	7172742	7172988	.	-	.	gene_id "LOC140746847"; transcript_id "XM_073078944.1"; db_xref "GeneID:140746847"; db_xref "GenBank:XM_073078944.1"; gene "LOC140746847"; model_evidence "Supporting evidence includes similarity to: 4 Proteins"; product "cGMP-specific 3',5'-cyclic phosphodiesterase-like"; transcript_biotype "mRNA"; exon_number "1";
NW_027332210.1	Gnomon	exon	7118529	7119263	.	-	.	gene_id "LOC140746847"; transcript_id "XM_073078944.1"; db_xref "GeneID:140746847"; db_xref "GenBank:XM_073078944.1"; gene "LOC140746847"; model_evidence "Supporting evidence includes similarity to: 4 Proteins"; product "cGMP-specific 3',5'-cyclic phosphodiesterase-like"; transcript_biotype "mRNA"; exon_number "2";
NW_027332210.1	Gnomon	exon	7083265	7083378	.	-	.	gene_id "LOC140746847"; transcript_id "XM_073078944.1"; db_xref "GeneID:140746847"; db_xref "GenBank:XM_073078944.1"; gene "LOC140746847"; model_evidence "Supporting evidence includes similarity to: 4 Proteins"; product "cGMP-specific 3',5'-cyclic phosphodiesterase-like"; transcript_biotype "mRNA"; exon_number "3";
NW_027332210.1	Gnomon	exon	7078588	7078705	.	-	.	gene_id "LOC140746847"; transcript_id "XM_073078944.1"; db_xref "GeneID:140746847"; db_xref "GenBank:XM_073078944.1"; gene "LOC140746847"; model_evidence "Supporting evidence includes similarity to: 4 Proteins"; product "cGMP-specific 3',5'-cyclic phosphodiesterase-like"; transcript_biotype "mRNA"; exon_number "4";
NW_027332210.1	Gnomon	exon	7071283	7071409	.	-	.	gene_id "LOC140746847"; transcript_id "XM_073078944.1"; db_xref "GeneID:140746847"; db_xref "GenBank:XM_073078944.1"; gene "LOC140746847"; model_evidence "Supporting evidence includes similarity to: 4 Proteins"; product "cGMP-specific 3',5'-cyclic phosphodiesterase-like"; transcript_biotype "mRNA"; exon_number "5";
NW_027332210.1	Gnomon	exon	7069644	7069762	.	-	.	gene_id "LOC140746847"; transcript_id "XM_073078944.1"; db_xref "GeneID:140746847"; db_xref "GenBank:XM_073078944.1"; gene "LOC140746847"; model_evidence "Supporting evidence includes similarity to: 4 Proteins"; product "cGMP-specific 3',5'-cyclic phosphodiesterase-like"; transcript_biotype "mRNA"; exon_number "6";
NW_027332210.1	Gnomon	exon	7069092	7069357	.	-	.	gene_id "LOC140746847"; transcript_id "XM_073078944.1"; db_xref "GeneID:140746847"; db_xref "GenBank:XM_073078944.1"; gene "LOC140746847"; model_evidence "Supporting evidence includes similarity to: 4 Proteins"; product "cGMP-specific 3',5'-cyclic phosphodiesterase-like"; transcript_biotype "mRNA"; exon_number "7";
NW_027332210.1	Gnomon	exon	7067745	7067921	.	-	.	gene_id "LOC140746847"; transcript_id "XM_073078944.1"; db_xref "GeneID:140746847"; db_xref "GenBank:XM_073078944.1"; gene "LOC140746847"; model_evidence "Supporting evidence includes similarity to: 4 Proteins"; product "cGMP-specific 3',5'-cyclic phosphodiesterase-like"; transcript_biotype "mRNA"; exon_number "8";
NW_027332210.1	Gnomon	exon	7066589	7066765	.	-	.	gene_id "LOC140746847"; transcript_id "XM_073078944.1"; db_xref "GeneID:140746847"; db_xref "GenBank:XM_073078944.1"; gene "LOC140746847"; model_evidence "Supporting evidence includes similarity to: 4 Proteins"; product "cGMP-specific 3',5'-cyclic phosphodiesterase-like"; transcript_biotype "mRNA"; exon_number "9";
NW_027332210.1	Gnomon	exon	7066207	7066332	.	-	.	gene_id "LOC140746847"; transcript_id "XM_073078944.1"; db_xref "GeneID:140746847"; db_xref "GenBank:XM_073078944.1"; gene "LOC140746847"; model_evidence "Supporting evidence includes similarity to: 4 Proteins"; product "cGMP-specific 3',5'-cyclic phosphodiesterase-like"; transcript_biotype "mRNA"; exon_number "10";
NW_027332210.1	Gnomon	exon	7065781	7065898	.	-	.	gene_id "LOC140746847"; transcript_id "XM_073078944.1"; db_xref "GeneID:140746847"; db_xref "GenBank:XM_073078944.1"; gene "LOC140746847"; model_evidence "Supporting evidence includes similarity to: 4 Proteins"; product "cGMP-specific 3',5'-cyclic phosphodiesterase-like"; transcript_biotype "mRNA"; exon_number "11";
NW_027332210.1	Gnomon	exon	7065408	7065499	.	-	.	gene_id "LOC140746847"; transcript_id "XM_073078944.1"; db_xref "GeneID:140746847"; db_xref "GenBank:XM_073078944.1"; gene "LOC140746847"; model_evidence "Supporting evidence includes similarity to: 4 Proteins"; product "cGMP-specific 3',5'-cyclic phosphodiesterase-like"; transcript_biotype "mRNA"; exon_number "12";
NW_027332210.1	Gnomon	exon	7064452	7064775	.	-	.	gene_id "LOC140746847"; transcript_id "XM_073078944.1"; db_xref "GeneID:140746847"; db_xref "GenBank:XM_073078944.1"; gene "LOC140746847"; model_evidence "Supporting evidence includes similarity to: 4 Proteins"; product "cGMP-specific 3',5'-cyclic phosphodiesterase-like"; transcript_biotype "mRNA"; exon_number "13";
NW_027332210.1	Gnomon	exon	7063686	7063839	.	-	.	gene_id "LOC140746847"; transcript_id "XM_073078944.1"; db_xref "GeneID:140746847"; db_xref "GenBank:XM_073078944.1"; gene "LOC140746847"; model_evidence "Supporting evidence includes similarity to: 4 Proteins"; product "cGMP-specific 3',5'-cyclic phosphodiesterase-like"; transcript_biotype "mRNA"; exon_number "14";
NW_027332210.1	Gnomon	exon	7063097	7063260	.	-	.	gene_id "LOC140746847"; transcript_id "XM_073078944.1"; db_xref "GeneID:140746847"; db_xref "GenBank:XM_073078944.1"; gene "LOC140746847"; model_evidence "Supporting evidence includes similarity to: 4 Proteins"; product "cGMP-specific 3',5'-cyclic phosphodiesterase-like"; transcript_biotype "mRNA"; exon_number "15";
NW_027332210.1	Gnomon	CDS	7118529	7119173	.	-	0	gene_id "LOC140746847"; transcript_id "XM_073078944.1"; db_xref "GeneID:140746847"; db_xref "GenBank:XP_072935045.1"; gbkey "CDS"; gene "LOC140746847"; product "cGMP-specific 3',5'-cyclic phosphodiesterase-like"; protein_id "XP_072935045.1"; exon_number "2";
NW_027332210.1	Gnomon	CDS	7083265	7083378	.	-	0	gene_id "LOC140746847"; transcript_id "XM_073078944.1"; db_xref "GeneID:140746847"; db_xref "GenBank:XP_072935045.1"; gbkey "CDS"; gene "LOC140746847"; product "cGMP-specific 3',5'-cyclic phosphodiesterase-like"; protein_id "XP_072935045.1"; exon_number "3";
NW_027332210.1	Gnomon	CDS	7078588	7078705	.	-	0	gene_id "LOC140746847"; transcript_id "XM_073078944.1"; db_xref "GeneID:140746847"; db_xref "GenBank:XP_072935045.1"; gbkey "CDS"; gene "LOC140746847"; product "cGMP-specific 3',5'-cyclic phosphodiesterase-like"; protein_id "XP_072935045.1"; exon_number "4";
NW_027332210.1	Gnomon	CDS	7071283	7071409	.	-	2	gene_id "LOC140746847"; transcript_id "XM_073078944.1"; db_xref "GeneID:140746847"; db_xref "GenBank:XP_072935045.1"; gbkey "CDS"; gene "LOC140746847"; product "cGMP-specific 3',5'-cyclic phosphodiesterase-like"; protein_id "XP_072935045.1"; exon_number "5";
NW_027332210.1	Gnomon	CDS	7069644	7069762	.	-	1	gene_id "LOC140746847"; transcript_id "XM_073078944.1"; db_xref "GeneID:140746847"; db_xref "GenBank:XP_072935045.1"; gbkey "CDS"; gene "LOC140746847"; product "cGMP-specific 3',5'-cyclic phosphodiesterase-like"; protein_id "XP_072935045.1"; exon_number "6";
NW_027332210.1	Gnomon	CDS	7069092	7069357	.	-	2	gene_id "LOC140746847"; transcript_id "XM_073078944.1"; db_xref "GeneID:140746847"; db_xref "GenBank:XP_072935045.1"; gbkey "CDS"; gene "LOC140746847"; product "cGMP-specific 3',5'-cyclic phosphodiesterase-like"; protein_id "XP_072935045.1"; exon_number "7";
NW_027332210.1	Gnomon	CDS	7067745	7067921	.	-	0	gene_id "LOC140746847"; transcript_id "XM_073078944.1"; db_xref "GeneID:140746847"; db_xref "GenBank:XP_072935045.1"; gbkey "CDS"; gene "LOC140746847"; product "cGMP-specific 3',5'-cyclic phosphodiesterase-like"; protein_id "XP_072935045.1"; exon_number "8";
NW_027332210.1	Gnomon	CDS	7066589	7066765	.	-	0	gene_id "LOC140746847"; transcript_id "XM_073078944.1"; db_xref "GeneID:140746847"; db_xref "GenBank:XP_072935045.1"; gbkey "CDS"; gene "LOC140746847"; product "cGMP-specific 3',5'-cyclic phosphodiesterase-like"; protein_id "XP_072935045.1"; exon_number "9";
NW_027332210.1	Gnomon	CDS	7066207	7066332	.	-	0	gene_id "LOC140746847"; transcript_id "XM_073078944.1"; db_xref "GeneID:140746847"; db_xref "GenBank:XP_072935045.1"; gbkey "CDS"; gene "LOC140746847"; product "cGMP-specific 3',5'-cyclic phosphodiesterase-like"; protein_id "XP_072935045.1"; exon_number "10";
NW_027332210.1	Gnomon	CDS	7065781	7065898	.	-	0	gene_id "LOC140746847"; transcript_id "XM_073078944.1"; db_xref "GeneID:140746847"; db_xref "GenBank:XP_072935045.1"; gbkey "CDS"; gene "LOC140746847"; product "cGMP-specific 3',5'-cyclic phosphodiesterase-like"; protein_id "XP_072935045.1"; exon_number "11";
NW_027332210.1	Gnomon	CDS	7065408	7065499	.	-	2	gene_id "LOC140746847"; transcript_id "XM_073078944.1"; db_xref "GeneID:140746847"; db_xref "GenBank:XP_072935045.1"; gbkey "CDS"; gene "LOC140746847"; product "cGMP-specific 3',5'-cyclic phosphodiesterase-like"; protein_id "XP_072935045.1"; exon_number "12";
NW_027332210.1	Gnomon	CDS	7064452	7064775	.	-	0	gene_id "LOC140746847"; transcript_id "XM_073078944.1"; db_xref "GeneID:140746847"; db_xref "GenBank:XP_072935045.1"; gbkey "CDS"; gene "LOC140746847"; product "cGMP-specific 3',5'-cyclic phosphodiesterase-like"; protein_id "XP_072935045.1"; exon_number "13";
NW_027332210.1	Gnomon	CDS	7063686	7063839	.	-	0	gene_id "LOC140746847"; transcript_id "XM_073078944.1"; db_xref "GeneID:140746847"; db_xref "GenBank:XP_072935045.1"; gbkey "CDS"; gene "LOC140746847"; product "cGMP-specific 3',5'-cyclic phosphodiesterase-like"; protein_id "XP_072935045.1"; exon_number "14";
NW_027332210.1	Gnomon	CDS	7063100	7063260	.	-	2	gene_id "LOC140746847"; transcript_id "XM_073078944.1"; db_xref "GeneID:140746847"; db_xref "GenBank:XP_072935045.1"; gbkey "CDS"; gene "LOC140746847"; product "cGMP-specific 3',5'-cyclic phosphodiesterase-like"; protein_id "XP_072935045.1"; exon_number "15";
NW_027332210.1	Gnomon	start_codon	7119171	7119173	.	-	0	gene_id "LOC140746847"; transcript_id "XM_073078944.1"; db_xref "GeneID:140746847"; db_xref "GenBank:XP_072935045.1"; gbkey "CDS"; gene "LOC140746847"; product "cGMP-specific 3',5'-cyclic phosphodiesterase-like"; protein_id "XP_072935045.1"; exon_number "2";
NW_027332210.1	Gnomon	stop_codon	7063097	7063099	.	-	0	gene_id "LOC140746847"; transcript_id "XM_073078944.1"; db_xref "GeneID:140746847"; db_xref "GenBank:XP_072935045.1"; gbkey "CDS"; gene "LOC140746847"; product "cGMP-specific 3',5'-cyclic phosphodiesterase-like"; protein_id "XP_072935045.1"; exon_number "15";
NW_027332210.1	Gnomon	gene	7194710	7199241	.	+	.	gene_id "LOC140746861"; transcript_id ""; db_xref "GeneID:140746861"; description "golgin subfamily A member 7"; gbkey "Gene"; gene "LOC140746861"; gene_biotype "protein_coding";
NW_027332210.1	Gnomon	transcript	7194710	7199241	.	+	.	gene_id "LOC140746861"; transcript_id "XM_073078964.1"; db_xref "GeneID:140746861"; db_xref "GenBank:XM_073078964.1"; gbkey "mRNA"; gene "LOC140746861"; model_evidence "Supporting evidence includes similarity to: 9 Proteins"; product "golgin subfamily A member 7"; transcript_biotype "mRNA";
NW_027332210.1	Gnomon	exon	7194710	7195046	.	+	.	gene_id "LOC140746861"; transcript_id "XM_073078964.1"; db_xref "GeneID:140746861"; db_xref "GenBank:XM_073078964.1"; gene "LOC140746861"; model_evidence "Supporting evidence includes similarity to: 9 Proteins"; product "golgin subfamily A member 7"; transcript_biotype "mRNA"; exon_number "1";
NW_027332210.1	Gnomon	exon	7196434	7196586	.	+	.	gene_id "LOC140746861"; transcript_id "XM_073078964.1"; db_xref "GeneID:140746861"; db_xref "GenBank:XM_073078964.1"; gene "LOC140746861"; model_evidence "Supporting evidence includes similarity to: 9 Proteins"; product "golgin subfamily A member 7"; transcript_biotype "mRNA"; exon_number "2";
NW_027332210.1	Gnomon	exon	7197119	7199241	.	+	.	gene_id "LOC140746861"; transcript_id "XM_073078964.1"; db_xref "GeneID:140746861"; db_xref "GenBank:XM_073078964.1"; gene "LOC140746861"; model_evidence "Supporting evidence includes similarity to: 9 Proteins"; product "golgin subfamily A member 7"; transcript_biotype "mRNA"; exon_number "3";
NW_027332210.1	Gnomon	CDS	7194894	7195046	.	+	0	gene_id "LOC140746861"; transcript_id "XM_073078964.1"; db_xref "GeneID:140746861"; db_xref "GenBank:XP_072935065.1"; gbkey "CDS"; gene "LOC140746861"; product "golgin subfamily A member 7"; protein_id "XP_072935065.1"; exon_number "1";
NW_027332210.1	Gnomon	CDS	7196434	7196586	.	+	0	gene_id "LOC140746861"; transcript_id "XM_073078964.1"; db_xref "GeneID:140746861"; db_xref "GenBank:XP_072935065.1"; gbkey "CDS"; gene "LOC140746861"; product "golgin subfamily A member 7"; protein_id "XP_072935065.1"; exon_number "2";
NW_027332210.1	Gnomon	CDS	7197119	7197298	.	+	0	gene_id "LOC140746861"; transcript_id "XM_073078964.1"; db_xref "GeneID:140746861"; db_xref "GenBank:XP_072935065.1"; gbkey "CDS"; gene "LOC140746861"; product "golgin subfamily A member 7"; protein_id "XP_072935065.1"; exon_number "3";
NW_027332210.1	Gnomon	start_codon	7194894	7194896	.	+	0	gene_id "LOC140746861"; transcript_id "XM_073078964.1"; db_xref "GeneID:140746861"; db_xref "GenBank:XP_072935065.1"; gbkey "CDS"; gene "LOC140746861"; product "golgin subfamily A member 7"; protein_id "XP_072935065.1"; exon_number "1";
NW_027332210.1	Gnomon	stop_codon	7197299	7197301	.	+	0	gene_id "LOC140746861"; transcript_id "XM_073078964.1"; db_xref "GeneID:140746861"; db_xref "GenBank:XP_072935065.1"; gbkey "CDS"; gene "LOC140746861"; product "golgin subfamily A member 7"; protein_id "XP_072935065.1"; exon_number "3";
NW_027332210.1	Gnomon	gene	7208883	7211430	.	+	.	gene_id "Osi18"; transcript_id ""; db_xref "GeneID:140746886"; description "DUF1676 domain-containing protein Osi18"; gbkey "Gene"; gene "Osi18"; gene_biotype "protein_coding";
NW_027332210.1	Gnomon	transcript	7208883	7211430	.	+	.	gene_id "Osi18"; transcript_id "XM_073079016.1"; db_xref "GeneID:140746886"; db_xref "GenBank:XM_073079016.1"; gbkey "mRNA"; gene "Osi18"; model_evidence "Supporting evidence includes similarity to: 9 Proteins"; product "DUF1676 domain-containing protein Osi18"; transcript_biotype "mRNA";
NW_027332210.1	Gnomon	exon	7208883	7209775	.	+	.	gene_id "Osi18"; transcript_id "XM_073079016.1"; db_xref "GeneID:140746886"; db_xref "GenBank:XM_073079016.1"; gene "Osi18"; model_evidence "Supporting evidence includes similarity to: 9 Proteins"; product "DUF1676 domain-containing protein Osi18"; transcript_biotype "mRNA"; exon_number "1";
NW_027332210.1	Gnomon	exon	7209850	7209996	.	+	.	gene_id "Osi18"; transcript_id "XM_073079016.1"; db_xref "GeneID:140746886"; db_xref "GenBank:XM_073079016.1"; gene "Osi18"; model_evidence "Supporting evidence includes similarity to: 9 Proteins"; product "DUF1676 domain-containing protein Osi18"; transcript_biotype "mRNA"; exon_number "2";
NW_027332210.1	Gnomon	exon	7210445	7211430	.	+	.	gene_id "Osi18"; transcript_id "XM_073079016.1"; db_xref "GeneID:140746886"; db_xref "GenBank:XM_073079016.1"; gene "Osi18"; model_evidence "Supporting evidence includes similarity to: 9 Proteins"; product "DUF1676 domain-containing protein Osi18"; transcript_biotype "mRNA"; exon_number "3";
NW_027332210.1	Gnomon	CDS	7209289	7209775	.	+	0	gene_id "Osi18"; transcript_id "XM_073079016.1"; db_xref "GeneID:140746886"; db_xref "GenBank:XP_072935117.1"; gbkey "CDS"; gene "Osi18"; product "uncharacterized protein Osi18"; protein_id "XP_072935117.1"; exon_number "1";
NW_027332210.1	Gnomon	CDS	7209850	7209996	.	+	2	gene_id "Osi18"; transcript_id "XM_073079016.1"; db_xref "GeneID:140746886"; db_xref "GenBank:XP_072935117.1"; gbkey "CDS"; gene "Osi18"; product "uncharacterized protein Osi18"; protein_id "XP_072935117.1"; exon_number "2";
NW_027332210.1	Gnomon	CDS	7210445	7210623	.	+	2	gene_id "Osi18"; transcript_id "XM_073079016.1"; db_xref "GeneID:140746886"; db_xref "GenBank:XP_072935117.1"; gbkey "CDS"; gene "Osi18"; product "uncharacterized protein Osi18"; protein_id "XP_072935117.1"; exon_number "3";
NW_027332210.1	Gnomon	start_codon	7209289	7209291	.	+	0	gene_id "Osi18"; transcript_id "XM_073079016.1"; db_xref "GeneID:140746886"; db_xref "GenBank:XP_072935117.1"; gbkey "CDS"; gene "Osi18"; product "uncharacterized protein Osi18"; protein_id "XP_072935117.1"; exon_number "1";
NW_027332210.1	Gnomon	stop_codon	7210624	7210626	.	+	0	gene_id "Osi18"; transcript_id "XM_073079016.1"; db_xref "GeneID:140746886"; db_xref "GenBank:XP_072935117.1"; gbkey "CDS"; gene "Osi18"; product "uncharacterized protein Osi18"; protein_id "XP_072935117.1"; exon_number "3";
NW_027332210.1	Gnomon	gene	7216340	7223055	.	+	.	gene_id "LOC140745046"; transcript_id ""; db_xref "GeneID:140745046"; description "uncharacterized LOC140745046"; gbkey "Gene"; gene "LOC140745046"; gene_biotype "protein_coding";
NW_027332210.1	Gnomon	transcript	7216340	7223055	.	+	.	gene_id "LOC140745046"; transcript_id "XM_073076804.1"; db_xref "GeneID:140745046"; db_xref "GenBank:XM_073076804.1"; experiment "COORDINATES: polyA evidence [ECO:0006239]"; gbkey "mRNA"; gene "LOC140745046"; product "uncharacterized protein"; transcript_biotype "mRNA";
NW_027332210.1	Gnomon	exon	7216340	7216441	.	+	.	gene_id "LOC140745046"; transcript_id "XM_073076804.1"; db_xref "GeneID:140745046"; db_xref "GenBank:XM_073076804.1"; experiment "COORDINATES: polyA evidence [ECO:0006239]"; gene "LOC140745046"; product "uncharacterized protein"; transcript_biotype "mRNA"; exon_number "1";
NW_027332210.1	Gnomon	exon	7217205	7217484	.	+	.	gene_id "LOC140745046"; transcript_id "XM_073076804.1"; db_xref "GeneID:140745046"; db_xref "GenBank:XM_073076804.1"; experiment "COORDINATES: polyA evidence [ECO:0006239]"; gene "LOC140745046"; product "uncharacterized protein"; transcript_biotype "mRNA"; exon_number "2";
NW_027332210.1	Gnomon	exon	7218145	7218390	.	+	.	gene_id "LOC140745046"; transcript_id "XM_073076804.1"; db_xref "GeneID:140745046"; db_xref "GenBank:XM_073076804.1"; experiment "COORDINATES: polyA evidence [ECO:0006239]"; gene "LOC140745046"; product "uncharacterized protein"; transcript_biotype "mRNA"; exon_number "3";
NW_027332210.1	Gnomon	exon	7219742	7219884	.	+	.	gene_id "LOC140745046"; transcript_id "XM_073076804.1"; db_xref "GeneID:140745046"; db_xref "GenBank:XM_073076804.1"; experiment "COORDINATES: polyA evidence [ECO:0006239]"; gene "LOC140745046"; product "uncharacterized protein"; transcript_biotype "mRNA"; exon_number "4";
NW_027332210.1	Gnomon	exon	7221550	7221691	.	+	.	gene_id "LOC140745046"; transcript_id "XM_073076804.1"; db_xref "GeneID:140745046"; db_xref "GenBank:XM_073076804.1"; experiment "COORDINATES: polyA evidence [ECO:0006239]"; gene "LOC140745046"; product "uncharacterized protein"; transcript_biotype "mRNA"; exon_number "5";
NW_027332210.1	Gnomon	exon	7222655	7223055	.	+	.	gene_id "LOC140745046"; transcript_id "XM_073076804.1"; db_xref "GeneID:140745046"; db_xref "GenBank:XM_073076804.1"; experiment "COORDINATES: polyA evidence [ECO:0006239]"; gene "LOC140745046"; product "uncharacterized protein"; transcript_biotype "mRNA"; exon_number "6";
NW_027332210.1	Gnomon	CDS	7216428	7216441	.	+	0	gene_id "LOC140745046"; transcript_id "XM_073076804.1"; db_xref "GeneID:140745046"; db_xref "GenBank:XP_072932905.1"; gbkey "CDS"; gene "LOC140745046"; product "uncharacterized protein"; protein_id "XP_072932905.1"; exon_number "1";
NW_027332210.1	Gnomon	CDS	7217205	7217484	.	+	1	gene_id "LOC140745046"; transcript_id "XM_073076804.1"; db_xref "GeneID:140745046"; db_xref "GenBank:XP_072932905.1"; gbkey "CDS"; gene "LOC140745046"; product "uncharacterized protein"; protein_id "XP_072932905.1"; exon_number "2";
NW_027332210.1	Gnomon	CDS	7218145	7218390	.	+	0	gene_id "LOC140745046"; transcript_id "XM_073076804.1"; db_xref "GeneID:140745046"; db_xref "GenBank:XP_072932905.1"; gbkey "CDS"; gene "LOC140745046"; product "uncharacterized protein"; protein_id "XP_072932905.1"; exon_number "3";
NW_027332210.1	Gnomon	CDS	7219742	7219884	.	+	0	gene_id "LOC140745046"; transcript_id "XM_073076804.1"; db_xref "GeneID:140745046"; db_xref "GenBank:XP_072932905.1"; gbkey "CDS"; gene "LOC140745046"; product "uncharacterized protein"; protein_id "XP_072932905.1"; exon_number "4";
NW_027332210.1	Gnomon	CDS	7221550	7221691	.	+	1	gene_id "LOC140745046"; transcript_id "XM_073076804.1"; db_xref "GeneID:140745046"; db_xref "GenBank:XP_072932905.1"; gbkey "CDS"; gene "LOC140745046"; product "uncharacterized protein"; protein_id "XP_072932905.1"; exon_number "5";
NW_027332210.1	Gnomon	CDS	7222655	7223020	.	+	0	gene_id "LOC140745046"; transcript_id "XM_073076804.1"; db_xref "GeneID:140745046"; db_xref "GenBank:XP_072932905.1"; gbkey "CDS"; gene "LOC140745046"; product "uncharacterized protein"; protein_id "XP_072932905.1"; exon_number "6";
NW_027332210.1	Gnomon	start_codon	7216428	7216430	.	+	0	gene_id "LOC140745046"; transcript_id "XM_073076804.1"; db_xref "GeneID:140745046"; db_xref "GenBank:XP_072932905.1"; gbkey "CDS"; gene "LOC140745046"; product "uncharacterized protein"; protein_id "XP_072932905.1"; exon_number "1";
NW_027332210.1	Gnomon	stop_codon	7223021	7223023	.	+	0	gene_id "LOC140745046"; transcript_id "XM_073076804.1"; db_xref "GeneID:140745046"; db_xref "GenBank:XP_072932905.1"; gbkey "CDS"; gene "LOC140745046"; product "uncharacterized protein"; protein_id "XP_072932905.1"; exon_number "6";
NW_027332210.1	Gnomon	gene	7226210	7268823	.	-	.	gene_id "Osi17"; transcript_id ""; db_xref "GeneID:140746867"; description "DUF1676 domain-containing protein Osi17"; gbkey "Gene"; gene "Osi17"; gene_biotype "protein_coding";
NW_027332210.1	Gnomon	transcript	7226210	7268823	.	-	.	gene_id "Osi17"; transcript_id "XM_073078992.1"; db_xref "GeneID:140746867"; db_xref "GenBank:XM_073078992.1"; gbkey "mRNA"; gene "Osi17"; model_evidence "Supporting evidence includes similarity to: 9 Proteins"; product "DUF1676 domain-containing protein Osi17"; transcript_biotype "mRNA";
NW_027332210.1	Gnomon	exon	7268695	7268823	.	-	.	gene_id "Osi17"; transcript_id "XM_073078992.1"; db_xref "GeneID:140746867"; db_xref "GenBank:XM_073078992.1"; gene "Osi17"; model_evidence "Supporting evidence includes similarity to: 9 Proteins"; product "DUF1676 domain-containing protein Osi17"; transcript_biotype "mRNA"; exon_number "1";
NW_027332210.1	Gnomon	exon	7245653	7246404	.	-	.	gene_id "Osi17"; transcript_id "XM_073078992.1"; db_xref "GeneID:140746867"; db_xref "GenBank:XM_073078992.1"; gene "Osi17"; model_evidence "Supporting evidence includes similarity to: 9 Proteins"; product "DUF1676 domain-containing protein Osi17"; transcript_biotype "mRNA"; exon_number "2";
NW_027332210.1	Gnomon	exon	7232922	7233143	.	-	.	gene_id "Osi17"; transcript_id "XM_073078992.1"; db_xref "GeneID:140746867"; db_xref "GenBank:XM_073078992.1"; gene "Osi17"; model_evidence "Supporting evidence includes similarity to: 9 Proteins"; product "DUF1676 domain-containing protein Osi17"; transcript_biotype "mRNA"; exon_number "3";
NW_027332210.1	Gnomon	exon	7232318	7232571	.	-	.	gene_id "Osi17"; transcript_id "XM_073078992.1"; db_xref "GeneID:140746867"; db_xref "GenBank:XM_073078992.1"; gene "Osi17"; model_evidence "Supporting evidence includes similarity to: 9 Proteins"; product "DUF1676 domain-containing protein Osi17"; transcript_biotype "mRNA"; exon_number "4";
NW_027332210.1	Gnomon	exon	7231749	7231894	.	-	.	gene_id "Osi17"; transcript_id "XM_073078992.1"; db_xref "GeneID:140746867"; db_xref "GenBank:XM_073078992.1"; gene "Osi17"; model_evidence "Supporting evidence includes similarity to: 9 Proteins"; product "DUF1676 domain-containing protein Osi17"; transcript_biotype "mRNA"; exon_number "5";
NW_027332210.1	Gnomon	exon	7230906	7231006	.	-	.	gene_id "Osi17"; transcript_id "XM_073078992.1"; db_xref "GeneID:140746867"; db_xref "GenBank:XM_073078992.1"; gene "Osi17"; model_evidence "Supporting evidence includes similarity to: 9 Proteins"; product "DUF1676 domain-containing protein Osi17"; transcript_biotype "mRNA"; exon_number "6";
NW_027332210.1	Gnomon	exon	7230092	7230191	.	-	.	gene_id "Osi17"; transcript_id "XM_073078992.1"; db_xref "GeneID:140746867"; db_xref "GenBank:XM_073078992.1"; gene "Osi17"; model_evidence "Supporting evidence includes similarity to: 9 Proteins"; product "DUF1676 domain-containing protein Osi17"; transcript_biotype "mRNA"; exon_number "7";
NW_027332210.1	Gnomon	exon	7229629	7229710	.	-	.	gene_id "Osi17"; transcript_id "XM_073078992.1"; db_xref "GeneID:140746867"; db_xref "GenBank:XM_073078992.1"; gene "Osi17"; model_evidence "Supporting evidence includes similarity to: 9 Proteins"; product "DUF1676 domain-containing protein Osi17"; transcript_biotype "mRNA"; exon_number "8";
NW_027332210.1	Gnomon	exon	7227669	7227824	.	-	.	gene_id "Osi17"; transcript_id "XM_073078992.1"; db_xref "GeneID:140746867"; db_xref "GenBank:XM_073078992.1"; gene "Osi17"; model_evidence "Supporting evidence includes similarity to: 9 Proteins"; product "DUF1676 domain-containing protein Osi17"; transcript_biotype "mRNA"; exon_number "9";
NW_027332210.1	Gnomon	exon	7226773	7226945	.	-	.	gene_id "Osi17"; transcript_id "XM_073078992.1"; db_xref "GeneID:140746867"; db_xref "GenBank:XM_073078992.1"; gene "Osi17"; model_evidence "Supporting evidence includes similarity to: 9 Proteins"; product "DUF1676 domain-containing protein Osi17"; transcript_biotype "mRNA"; exon_number "10";
NW_027332210.1	Gnomon	exon	7226210	7226414	.	-	.	gene_id "Osi17"; transcript_id "XM_073078992.1"; db_xref "GeneID:140746867"; db_xref "GenBank:XM_073078992.1"; gene "Osi17"; model_evidence "Supporting evidence includes similarity to: 9 Proteins"; product "DUF1676 domain-containing protein Osi17"; transcript_biotype "mRNA"; exon_number "11";
NW_027332210.1	Gnomon	CDS	7245653	7246169	.	-	0	gene_id "Osi17"; transcript_id "XM_073078992.1"; db_xref "GeneID:140746867"; db_xref "GenBank:XP_072935093.1"; gbkey "CDS"; gene "Osi17"; product "uncharacterized protein Osi17"; protein_id "XP_072935093.1"; exon_number "2";
NW_027332210.1	Gnomon	CDS	7232922	7233143	.	-	2	gene_id "Osi17"; transcript_id "XM_073078992.1"; db_xref "GeneID:140746867"; db_xref "GenBank:XP_072935093.1"; gbkey "CDS"; gene "Osi17"; product "uncharacterized protein Osi17"; protein_id "XP_072935093.1"; exon_number "3";
NW_027332210.1	Gnomon	CDS	7232318	7232571	.	-	2	gene_id "Osi17"; transcript_id "XM_073078992.1"; db_xref "GeneID:140746867"; db_xref "GenBank:XP_072935093.1"; gbkey "CDS"; gene "Osi17"; product "uncharacterized protein Osi17"; protein_id "XP_072935093.1"; exon_number "4";
NW_027332210.1	Gnomon	CDS	7231749	7231894	.	-	0	gene_id "Osi17"; transcript_id "XM_073078992.1"; db_xref "GeneID:140746867"; db_xref "GenBank:XP_072935093.1"; gbkey "CDS"; gene "Osi17"; product "uncharacterized protein Osi17"; protein_id "XP_072935093.1"; exon_number "5";
NW_027332210.1	Gnomon	CDS	7230906	7231006	.	-	1	gene_id "Osi17"; transcript_id "XM_073078992.1"; db_xref "GeneID:140746867"; db_xref "GenBank:XP_072935093.1"; gbkey "CDS"; gene "Osi17"; product "uncharacterized protein Osi17"; protein_id "XP_072935093.1"; exon_number "6";
NW_027332210.1	Gnomon	CDS	7230092	7230191	.	-	2	gene_id "Osi17"; transcript_id "XM_073078992.1"; db_xref "GeneID:140746867"; db_xref "GenBank:XP_072935093.1"; gbkey "CDS"; gene "Osi17"; product "uncharacterized protein Osi17"; protein_id "XP_072935093.1"; exon_number "7";
NW_027332210.1	Gnomon	CDS	7229629	7229710	.	-	1	gene_id "Osi17"; transcript_id "XM_073078992.1"; db_xref "GeneID:140746867"; db_xref "GenBank:XP_072935093.1"; gbkey "CDS"; gene "Osi17"; product "uncharacterized protein Osi17"; protein_id "XP_072935093.1"; exon_number "8";
NW_027332210.1	Gnomon	CDS	7227669	7227824	.	-	0	gene_id "Osi17"; transcript_id "XM_073078992.1"; db_xref "GeneID:140746867"; db_xref "GenBank:XP_072935093.1"; gbkey "CDS"; gene "Osi17"; product "uncharacterized protein Osi17"; protein_id "XP_072935093.1"; exon_number "9";
NW_027332210.1	Gnomon	CDS	7226773	7226945	.	-	0	gene_id "Osi17"; transcript_id "XM_073078992.1"; db_xref "GeneID:140746867"; db_xref "GenBank:XP_072935093.1"; gbkey "CDS"; gene "Osi17"; product "uncharacterized protein Osi17"; protein_id "XP_072935093.1"; exon_number "10";
NW_027332210.1	Gnomon	CDS	7226273	7226414	.	-	1	gene_id "Osi17"; transcript_id "XM_073078992.1"; db_xref "GeneID:140746867"; db_xref "GenBank:XP_072935093.1"; gbkey "CDS"; gene "Osi17"; product "uncharacterized protein Osi17"; protein_id "XP_072935093.1"; exon_number "11";
NW_027332210.1	Gnomon	start_codon	7246167	7246169	.	-	0	gene_id "Osi17"; transcript_id "XM_073078992.1"; db_xref "GeneID:140746867"; db_xref "GenBank:XP_072935093.1"; gbkey "CDS"; gene "Osi17"; product "uncharacterized protein Osi17"; protein_id "XP_072935093.1"; exon_number "2";
NW_027332210.1	Gnomon	stop_codon	7226270	7226272	.	-	0	gene_id "Osi17"; transcript_id "XM_073078992.1"; db_xref "GeneID:140746867"; db_xref "GenBank:XP_072935093.1"; gbkey "CDS"; gene "Osi17"; product "uncharacterized protein Osi17"; protein_id "XP_072935093.1"; exon_number "11";
NW_027332210.1	tRNAscan-SE	gene	7241130	7241201	.	+	.	gene_id "TRNAD-GUC"; transcript_id ""; db_xref "GeneID:140747876"; description "transfer RNA aspartic acid (anticodon GUC)"; gbkey "Gene"; gene "TRNAD-GUC"; gene_biotype "tRNA";
NW_027332210.1	tRNAscan-SE	transcript	7241130	7241201	.	+	.	gene_id "TRNAD-GUC"; transcript_id "unassigned_transcript_33"; anticodon "(pos:7241163..7241165)"; db_xref "GeneID:140747876"; gbkey "tRNA"; gene "TRNAD-GUC"; inference "COORDINATES: profile:tRNAscan-SE:2.0.12"; note "transfer RNA aspartic acid (anticodon GUC)"; product "tRNA-Asp"; transcript_biotype "tRNA";
NW_027332210.1	tRNAscan-SE	exon	7241130	7241201	.	+	.	gene_id "TRNAD-GUC"; transcript_id "unassigned_transcript_33"; anticodon "(pos:7241163..7241165)"; db_xref "GeneID:140747876"; gene "TRNAD-GUC"; inference "COORDINATES: profile:tRNAscan-SE:2.0.12"; note "transfer RNA aspartic acid (anticodon GUC)"; product "tRNA-Asp"; transcript_biotype "tRNA"; exon_number "1";
NW_027332210.1	Gnomon	gene	7270196	7271966	.	-	.	gene_id "LOC140746877"; transcript_id ""; db_xref "GeneID:140746877"; description "uncharacterized LOC140746877"; gbkey "Gene"; gene "LOC140746877"; gene_biotype "protein_coding";
NW_027332210.1	Gnomon	transcript	7270196	7271966	.	-	.	gene_id "LOC140746877"; transcript_id "XM_073079004.1"; db_xref "GeneID:140746877"; db_xref "GenBank:XM_073079004.1"; experiment "COORDINATES: polyA evidence [ECO:0006239]"; gbkey "mRNA"; gene "LOC140746877"; product "uncharacterized protein"; transcript_biotype "mRNA";
NW_027332210.1	Gnomon	exon	7271677	7271966	.	-	.	gene_id "LOC140746877"; transcript_id "XM_073079004.1"; db_xref "GeneID:140746877"; db_xref "GenBank:XM_073079004.1"; experiment "COORDINATES: polyA evidence [ECO:0006239]"; gene "LOC140746877"; product "uncharacterized protein"; transcript_biotype "mRNA"; exon_number "1";
NW_027332210.1	Gnomon	exon	7270196	7271526	.	-	.	gene_id "LOC140746877"; transcript_id "XM_073079004.1"; db_xref "GeneID:140746877"; db_xref "GenBank:XM_073079004.1"; experiment "COORDINATES: polyA evidence [ECO:0006239]"; gene "LOC140746877"; product "uncharacterized protein"; transcript_biotype "mRNA"; exon_number "2";
NW_027332210.1	Gnomon	CDS	7271677	7271809	.	-	0	gene_id "LOC140746877"; transcript_id "XM_073079004.1"; db_xref "GeneID:140746877"; db_xref "GenBank:XP_072935105.1"; gbkey "CDS"; gene "LOC140746877"; product "uncharacterized protein"; protein_id "XP_072935105.1"; exon_number "1";
NW_027332210.1	Gnomon	CDS	7270238	7271526	.	-	2	gene_id "LOC140746877"; transcript_id "XM_073079004.1"; db_xref "GeneID:140746877"; db_xref "GenBank:XP_072935105.1"; gbkey "CDS"; gene "LOC140746877"; product "uncharacterized protein"; protein_id "XP_072935105.1"; exon_number "2";
NW_027332210.1	Gnomon	start_codon	7271807	7271809	.	-	0	gene_id "LOC140746877"; transcript_id "XM_073079004.1"; db_xref "GeneID:140746877"; db_xref "GenBank:XP_072935105.1"; gbkey "CDS"; gene "LOC140746877"; product "uncharacterized protein"; protein_id "XP_072935105.1"; exon_number "1";
NW_027332210.1	Gnomon	stop_codon	7270235	7270237	.	-	0	gene_id "LOC140746877"; transcript_id "XM_073079004.1"; db_xref "GeneID:140746877"; db_xref "GenBank:XP_072935105.1"; gbkey "CDS"; gene "LOC140746877"; product "uncharacterized protein"; protein_id "XP_072935105.1"; exon_number "2";
NW_027332210.1	tRNAscan-SE	gene	7275561	7275632	.	-	.	gene_id "TRNAE-CUC_1"; transcript_id ""; db_xref "GeneID:140747849"; description "transfer RNA glutamic acid (anticodon CUC)"; gbkey "Gene"; gene "TRNAE-CUC"; gene_biotype "tRNA";
NW_027332210.1	tRNAscan-SE	transcript	7275561	7275632	.	-	.	gene_id "TRNAE-CUC_1"; transcript_id "unassigned_transcript_34"; anticodon "(pos:complement(7275597..7275599))"; db_xref "GeneID:140747849"; gbkey "tRNA"; gene "TRNAE-CUC"; inference "COORDINATES: profile:tRNAscan-SE:2.0.12"; note "transfer RNA glutamic acid (anticodon CUC)"; product "tRNA-Glu"; transcript_biotype "tRNA";
NW_027332210.1	tRNAscan-SE	exon	7275561	7275632	.	-	.	gene_id "TRNAE-CUC_1"; transcript_id "unassigned_transcript_34"; anticodon "(pos:complement(7275597..7275599))"; db_xref "GeneID:140747849"; gene "TRNAE-CUC"; inference "COORDINATES: profile:tRNAscan-SE:2.0.12"; note "transfer RNA glutamic acid (anticodon CUC)"; product "tRNA-Glu"; transcript_biotype "tRNA"; exon_number "1";
NW_027332210.1	Gnomon	gene	7277681	7281136	.	-	.	gene_id "LOC140744663"; transcript_id ""; db_xref "GeneID:140744663"; description "uncharacterized LOC140744663"; gbkey "Gene"; gene "LOC140744663"; gene_biotype "protein_coding";
NW_027332210.1	Gnomon	transcript	7277681	7281136	.	-	.	gene_id "LOC140744663"; transcript_id "XM_073076277.1"; db_xref "GeneID:140744663"; db_xref "GenBank:XM_073076277.1"; gbkey "mRNA"; gene "LOC140744663"; model_evidence "Supporting evidence includes similarity to: 1 Protein"; product "uncharacterized protein"; transcript_biotype "mRNA";
NW_027332210.1	Gnomon	exon	7280995	7281136	.	-	.	gene_id "LOC140744663"; transcript_id "XM_073076277.1"; db_xref "GeneID:140744663"; db_xref "GenBank:XM_073076277.1"; gene "LOC140744663"; model_evidence "Supporting evidence includes similarity to: 1 Protein"; product "uncharacterized protein"; transcript_biotype "mRNA"; exon_number "1";
NW_027332210.1	Gnomon	exon	7279913	7280046	.	-	.	gene_id "LOC140744663"; transcript_id "XM_073076277.1"; db_xref "GeneID:140744663"; db_xref "GenBank:XM_073076277.1"; gene "LOC140744663"; model_evidence "Supporting evidence includes similarity to: 1 Protein"; product "uncharacterized protein"; transcript_biotype "mRNA"; exon_number "2";
NW_027332210.1	Gnomon	exon	7279533	7279616	.	-	.	gene_id "LOC140744663"; transcript_id "XM_073076277.1"; db_xref "GeneID:140744663"; db_xref "GenBank:XM_073076277.1"; gene "LOC140744663"; model_evidence "Supporting evidence includes similarity to: 1 Protein"; product "uncharacterized protein"; transcript_biotype "mRNA"; exon_number "3";
NW_027332210.1	Gnomon	exon	7279260	7279331	.	-	.	gene_id "LOC140744663"; transcript_id "XM_073076277.1"; db_xref "GeneID:140744663"; db_xref "GenBank:XM_073076277.1"; gene "LOC140744663"; model_evidence "Supporting evidence includes similarity to: 1 Protein"; product "uncharacterized protein"; transcript_biotype "mRNA"; exon_number "4";
NW_027332210.1	Gnomon	exon	7278321	7278363	.	-	.	gene_id "LOC140744663"; transcript_id "XM_073076277.1"; db_xref "GeneID:140744663"; db_xref "GenBank:XM_073076277.1"; gene "LOC140744663"; model_evidence "Supporting evidence includes similarity to: 1 Protein"; product "uncharacterized protein"; transcript_biotype "mRNA"; exon_number "5";
NW_027332210.1	Gnomon	exon	7277681	7278252	.	-	.	gene_id "LOC140744663"; transcript_id "XM_073076277.1"; db_xref "GeneID:140744663"; db_xref "GenBank:XM_073076277.1"; gene "LOC140744663"; model_evidence "Supporting evidence includes similarity to: 1 Protein"; product "uncharacterized protein"; transcript_biotype "mRNA"; exon_number "6";
NW_027332210.1	Gnomon	CDS	7280995	7281136	.	-	0	gene_id "LOC140744663"; transcript_id "XM_073076277.1"; db_xref "GeneID:140744663"; db_xref "GenBank:XP_072932378.1"; gbkey "CDS"; gene "LOC140744663"; product "uncharacterized protein"; protein_id "XP_072932378.1"; exon_number "1";
NW_027332210.1	Gnomon	CDS	7279913	7280046	.	-	2	gene_id "LOC140744663"; transcript_id "XM_073076277.1"; db_xref "GeneID:140744663"; db_xref "GenBank:XP_072932378.1"; gbkey "CDS"; gene "LOC140744663"; product "uncharacterized protein"; protein_id "XP_072932378.1"; exon_number "2";
NW_027332210.1	Gnomon	CDS	7279533	7279616	.	-	0	gene_id "LOC140744663"; transcript_id "XM_073076277.1"; db_xref "GeneID:140744663"; db_xref "GenBank:XP_072932378.1"; gbkey "CDS"; gene "LOC140744663"; product "uncharacterized protein"; protein_id "XP_072932378.1"; exon_number "3";
NW_027332210.1	Gnomon	CDS	7279260	7279331	.	-	0	gene_id "LOC140744663"; transcript_id "XM_073076277.1"; db_xref "GeneID:140744663"; db_xref "GenBank:XP_072932378.1"; gbkey "CDS"; gene "LOC140744663"; product "uncharacterized protein"; protein_id "XP_072932378.1"; exon_number "4";
NW_027332210.1	Gnomon	CDS	7278321	7278363	.	-	0	gene_id "LOC140744663"; transcript_id "XM_073076277.1"; db_xref "GeneID:140744663"; db_xref "GenBank:XP_072932378.1"; gbkey "CDS"; gene "LOC140744663"; product "uncharacterized protein"; protein_id "XP_072932378.1"; exon_number "5";
NW_027332210.1	Gnomon	CDS	7277684	7278252	.	-	2	gene_id "LOC140744663"; transcript_id "XM_073076277.1"; db_xref "GeneID:140744663"; db_xref "GenBank:XP_072932378.1"; gbkey "CDS"; gene "LOC140744663"; product "uncharacterized protein"; protein_id "XP_072932378.1"; exon_number "6";
NW_027332210.1	Gnomon	start_codon	7281134	7281136	.	-	0	gene_id "LOC140744663"; transcript_id "XM_073076277.1"; db_xref "GeneID:140744663"; db_xref "GenBank:XP_072932378.1"; gbkey "CDS"; gene "LOC140744663"; product "uncharacterized protein"; protein_id "XP_072932378.1"; exon_number "1";
NW_027332210.1	Gnomon	stop_codon	7277681	7277683	.	-	0	gene_id "LOC140744663"; transcript_id "XM_073076277.1"; db_xref "GeneID:140744663"; db_xref "GenBank:XP_072932378.1"; gbkey "CDS"; gene "LOC140744663"; product "uncharacterized protein"; protein_id "XP_072932378.1"; exon_number "6";
NW_027332210.1	Gnomon	gene	7282469	7284171	.	-	.	gene_id "LOC140745053"; transcript_id ""; db_xref "GeneID:140745053"; description "uncharacterized LOC140745053"; gbkey "Gene"; gene "LOC140745053"; gene_biotype "protein_coding";
NW_027332210.1	Gnomon	transcript	7282469	7284171	.	-	.	gene_id "LOC140745053"; transcript_id "XM_073076818.1"; db_xref "GeneID:140745053"; db_xref "GenBank:XM_073076818.1"; gbkey "mRNA"; gene "LOC140745053"; model_evidence "Supporting evidence includes similarity to: 7 Proteins"; product "uncharacterized protein"; transcript_biotype "mRNA";
NW_027332210.1	Gnomon	exon	7283558	7284171	.	-	.	gene_id "LOC140745053"; transcript_id "XM_073076818.1"; db_xref "GeneID:140745053"; db_xref "GenBank:XM_073076818.1"; gene "LOC140745053"; model_evidence "Supporting evidence includes similarity to: 7 Proteins"; product "uncharacterized protein"; transcript_biotype "mRNA"; exon_number "1";
NW_027332210.1	Gnomon	exon	7282469	7283174	.	-	.	gene_id "LOC140745053"; transcript_id "XM_073076818.1"; db_xref "GeneID:140745053"; db_xref "GenBank:XM_073076818.1"; gene "LOC140745053"; model_evidence "Supporting evidence includes similarity to: 7 Proteins"; product "uncharacterized protein"; transcript_biotype "mRNA"; exon_number "2";
NW_027332210.1	Gnomon	CDS	7283558	7284113	.	-	0	gene_id "LOC140745053"; transcript_id "XM_073076818.1"; db_xref "GeneID:140745053"; db_xref "GenBank:XP_072932919.1"; gbkey "CDS"; gene "LOC140745053"; product "uncharacterized protein"; protein_id "XP_072932919.1"; exon_number "1";
NW_027332210.1	Gnomon	CDS	7282897	7283174	.	-	2	gene_id "LOC140745053"; transcript_id "XM_073076818.1"; db_xref "GeneID:140745053"; db_xref "GenBank:XP_072932919.1"; gbkey "CDS"; gene "LOC140745053"; product "uncharacterized protein"; protein_id "XP_072932919.1"; exon_number "2";
NW_027332210.1	Gnomon	start_codon	7284111	7284113	.	-	0	gene_id "LOC140745053"; transcript_id "XM_073076818.1"; db_xref "GeneID:140745053"; db_xref "GenBank:XP_072932919.1"; gbkey "CDS"; gene "LOC140745053"; product "uncharacterized protein"; protein_id "XP_072932919.1"; exon_number "1";
NW_027332210.1	Gnomon	stop_codon	7282894	7282896	.	-	0	gene_id "LOC140745053"; transcript_id "XM_073076818.1"; db_xref "GeneID:140745053"; db_xref "GenBank:XP_072932919.1"; gbkey "CDS"; gene "LOC140745053"; product "uncharacterized protein"; protein_id "XP_072932919.1"; exon_number "2";
NW_027332210.1	Gnomon	gene	7288963	7292998	.	-	.	gene_id "LOC140746862"; transcript_id ""; db_xref "GeneID:140746862"; description "uncharacterized LOC140746862"; gbkey "Gene"; gene "LOC140746862"; gene_biotype "protein_coding";
NW_027332210.1	Gnomon	transcript	7288963	7292998	.	-	.	gene_id "LOC140746862"; transcript_id "XM_073078979.1"; db_xref "GeneID:140746862"; db_xref "GenBank:XM_073078979.1"; gbkey "mRNA"; gene "LOC140746862"; model_evidence "Supporting evidence includes similarity to: 10 Proteins"; product "uncharacterized protein"; transcript_biotype "mRNA";
NW_027332210.1	Gnomon	exon	7292256	7292998	.	-	.	gene_id "LOC140746862"; transcript_id "XM_073078979.1"; db_xref "GeneID:140746862"; db_xref "GenBank:XM_073078979.1"; gene "LOC140746862"; model_evidence "Supporting evidence includes similarity to: 10 Proteins"; product "uncharacterized protein"; transcript_biotype "mRNA"; exon_number "1";
NW_027332210.1	Gnomon	exon	7288963	7289459	.	-	.	gene_id "LOC140746862"; transcript_id "XM_073078979.1"; db_xref "GeneID:140746862"; db_xref "GenBank:XM_073078979.1"; gene "LOC140746862"; model_evidence "Supporting evidence includes similarity to: 10 Proteins"; product "uncharacterized protein"; transcript_biotype "mRNA"; exon_number "2";
NW_027332210.1	Gnomon	CDS	7292256	7292766	.	-	0	gene_id "LOC140746862"; transcript_id "XM_073078979.1"; db_xref "GeneID:140746862"; db_xref "GenBank:XP_072935080.1"; gbkey "CDS"; gene "LOC140746862"; product "uncharacterized protein"; protein_id "XP_072935080.1"; exon_number "1";
NW_027332210.1	Gnomon	CDS	7289209	7289459	.	-	2	gene_id "LOC140746862"; transcript_id "XM_073078979.1"; db_xref "GeneID:140746862"; db_xref "GenBank:XP_072935080.1"; gbkey "CDS"; gene "LOC140746862"; product "uncharacterized protein"; protein_id "XP_072935080.1"; exon_number "2";
NW_027332210.1	Gnomon	start_codon	7292764	7292766	.	-	0	gene_id "LOC140746862"; transcript_id "XM_073078979.1"; db_xref "GeneID:140746862"; db_xref "GenBank:XP_072935080.1"; gbkey "CDS"; gene "LOC140746862"; product "uncharacterized protein"; protein_id "XP_072935080.1"; exon_number "1";
NW_027332210.1	Gnomon	stop_codon	7289206	7289208	.	-	0	gene_id "LOC140746862"; transcript_id "XM_073078979.1"; db_xref "GeneID:140746862"; db_xref "GenBank:XP_072935080.1"; gbkey "CDS"; gene "LOC140746862"; product "uncharacterized protein"; protein_id "XP_072935080.1"; exon_number "2";
NW_027332210.1	Gnomon	gene	7293302	7295081	.	-	.	gene_id "LOC140744674"; transcript_id ""; db_xref "GeneID:140744674"; description "uncharacterized LOC140744674"; gbkey "Gene"; gene "LOC140744674"; gene_biotype "protein_coding";
NW_027332210.1	Gnomon	transcript	7293302	7295081	.	-	.	gene_id "LOC140744674"; transcript_id "XM_073076287.1"; db_xref "GeneID:140744674"; db_xref "GenBank:XM_073076287.1"; gbkey "mRNA"; gene "LOC140744674"; model_evidence "Supporting evidence includes similarity to: 3 Proteins"; product "uncharacterized protein"; transcript_biotype "mRNA";
NW_027332210.1	Gnomon	exon	7294643	7295081	.	-	.	gene_id "LOC140744674"; transcript_id "XM_073076287.1"; db_xref "GeneID:140744674"; db_xref "GenBank:XM_073076287.1"; gene "LOC140744674"; model_evidence "Supporting evidence includes similarity to: 3 Proteins"; product "uncharacterized protein"; transcript_biotype "mRNA"; exon_number "1";
NW_027332210.1	Gnomon	exon	7293302	7293315	.	-	.	gene_id "LOC140744674"; transcript_id "XM_073076287.1"; db_xref "GeneID:140744674"; db_xref "GenBank:XM_073076287.1"; gene "LOC140744674"; model_evidence "Supporting evidence includes similarity to: 3 Proteins"; product "uncharacterized protein"; transcript_biotype "mRNA"; exon_number "2";
NW_027332210.1	Gnomon	CDS	7294643	7295081	.	-	0	gene_id "LOC140744674"; transcript_id "XM_073076287.1"; db_xref "GeneID:140744674"; db_xref "GenBank:XP_072932388.1"; gbkey "CDS"; gene "LOC140744674"; product "uncharacterized protein"; protein_id "XP_072932388.1"; exon_number "1";
NW_027332210.1	Gnomon	CDS	7293305	7293315	.	-	2	gene_id "LOC140744674"; transcript_id "XM_073076287.1"; db_xref "GeneID:140744674"; db_xref "GenBank:XP_072932388.1"; gbkey "CDS"; gene "LOC140744674"; product "uncharacterized protein"; protein_id "XP_072932388.1"; exon_number "2";
NW_027332210.1	Gnomon	start_codon	7295079	7295081	.	-	0	gene_id "LOC140744674"; transcript_id "XM_073076287.1"; db_xref "GeneID:140744674"; db_xref "GenBank:XP_072932388.1"; gbkey "CDS"; gene "LOC140744674"; product "uncharacterized protein"; protein_id "XP_072932388.1"; exon_number "1";
NW_027332210.1	Gnomon	stop_codon	7293302	7293304	.	-	0	gene_id "LOC140744674"; transcript_id "XM_073076287.1"; db_xref "GeneID:140744674"; db_xref "GenBank:XP_072932388.1"; gbkey "CDS"; gene "LOC140744674"; product "uncharacterized protein"; protein_id "XP_072932388.1"; exon_number "2";
NW_027332210.1	Gnomon	gene	7315357	7323494	.	-	.	gene_id "LOC140745060"; transcript_id ""; db_xref "GeneID:140745060"; description "uncharacterized LOC140745060"; gbkey "Gene"; gene "LOC140745060"; gene_biotype "protein_coding";
NW_027332210.1	Gnomon	transcript	7315357	7323494	.	-	.	gene_id "LOC140745060"; transcript_id "XM_073076832.1"; db_xref "GeneID:140745060"; db_xref "GenBank:XM_073076832.1"; gbkey "mRNA"; gene "LOC140745060"; model_evidence "Supporting evidence includes similarity to: 4 Proteins"; product "uncharacterized protein"; transcript_biotype "mRNA";
NW_027332210.1	Gnomon	exon	7323331	7323494	.	-	.	gene_id "LOC140745060"; transcript_id "XM_073076832.1"; db_xref "GeneID:140745060"; db_xref "GenBank:XM_073076832.1"; gene "LOC140745060"; model_evidence "Supporting evidence includes similarity to: 4 Proteins"; product "uncharacterized protein"; transcript_biotype "mRNA"; exon_number "1";
NW_027332210.1	Gnomon	exon	7319741	7319820	.	-	.	gene_id "LOC140745060"; transcript_id "XM_073076832.1"; db_xref "GeneID:140745060"; db_xref "GenBank:XM_073076832.1"; gene "LOC140745060"; model_evidence "Supporting evidence includes similarity to: 4 Proteins"; product "uncharacterized protein"; transcript_biotype "mRNA"; exon_number "2";
NW_027332210.1	Gnomon	exon	7316260	7316462	.	-	.	gene_id "LOC140745060"; transcript_id "XM_073076832.1"; db_xref "GeneID:140745060"; db_xref "GenBank:XM_073076832.1"; gene "LOC140745060"; model_evidence "Supporting evidence includes similarity to: 4 Proteins"; product "uncharacterized protein"; transcript_biotype "mRNA"; exon_number "3";
NW_027332210.1	Gnomon	exon	7315357	7315722	.	-	.	gene_id "LOC140745060"; transcript_id "XM_073076832.1"; db_xref "GeneID:140745060"; db_xref "GenBank:XM_073076832.1"; gene "LOC140745060"; model_evidence "Supporting evidence includes similarity to: 4 Proteins"; product "uncharacterized protein"; transcript_biotype "mRNA"; exon_number "4";
NW_027332210.1	Gnomon	CDS	7323331	7323446	.	-	0	gene_id "LOC140745060"; transcript_id "XM_073076832.1"; db_xref "GeneID:140745060"; db_xref "GenBank:XP_072932933.1"; gbkey "CDS"; gene "LOC140745060"; product "uncharacterized protein"; protein_id "XP_072932933.1"; exon_number "1";
NW_027332210.1	Gnomon	CDS	7319741	7319820	.	-	1	gene_id "LOC140745060"; transcript_id "XM_073076832.1"; db_xref "GeneID:140745060"; db_xref "GenBank:XP_072932933.1"; gbkey "CDS"; gene "LOC140745060"; product "uncharacterized protein"; protein_id "XP_072932933.1"; exon_number "2";
NW_027332210.1	Gnomon	CDS	7316260	7316462	.	-	2	gene_id "LOC140745060"; transcript_id "XM_073076832.1"; db_xref "GeneID:140745060"; db_xref "GenBank:XP_072932933.1"; gbkey "CDS"; gene "LOC140745060"; product "uncharacterized protein"; protein_id "XP_072932933.1"; exon_number "3";
NW_027332210.1	Gnomon	CDS	7315585	7315722	.	-	0	gene_id "LOC140745060"; transcript_id "XM_073076832.1"; db_xref "GeneID:140745060"; db_xref "GenBank:XP_072932933.1"; gbkey "CDS"; gene "LOC140745060"; product "uncharacterized protein"; protein_id "XP_072932933.1"; exon_number "4";
NW_027332210.1	Gnomon	start_codon	7323444	7323446	.	-	0	gene_id "LOC140745060"; transcript_id "XM_073076832.1"; db_xref "GeneID:140745060"; db_xref "GenBank:XP_072932933.1"; gbkey "CDS"; gene "LOC140745060"; product "uncharacterized protein"; protein_id "XP_072932933.1"; exon_number "1";
NW_027332210.1	Gnomon	stop_codon	7315582	7315584	.	-	0	gene_id "LOC140745060"; transcript_id "XM_073076832.1"; db_xref "GeneID:140745060"; db_xref "GenBank:XP_072932933.1"; gbkey "CDS"; gene "LOC140745060"; product "uncharacterized protein"; protein_id "XP_072932933.1"; exon_number "4";
NW_027332210.1	Gnomon	gene	7327854	7331478	.	-	.	gene_id "LOC140746889"; transcript_id ""; db_xref "GeneID:140746889"; description "uncharacterized LOC140746889"; gbkey "Gene"; gene "LOC140746889"; gene_biotype "protein_coding";
NW_027332210.1	Gnomon	transcript	7327854	7331478	.	-	.	gene_id "LOC140746889"; transcript_id "XM_073079032.1"; db_xref "GeneID:140746889"; db_xref "GenBank:XM_073079032.1"; experiment "COORDINATES: polyA evidence [ECO:0006239]"; gbkey "mRNA"; gene "LOC140746889"; model_evidence "Supporting evidence includes similarity to: 1 Protein"; product "uncharacterized protein"; transcript_biotype "mRNA";
NW_027332210.1	Gnomon	exon	7330725	7331478	.	-	.	gene_id "LOC140746889"; transcript_id "XM_073079032.1"; db_xref "GeneID:140746889"; db_xref "GenBank:XM_073079032.1"; experiment "COORDINATES: polyA evidence [ECO:0006239]"; gene "LOC140746889"; model_evidence "Supporting evidence includes similarity to: 1 Protein"; product "uncharacterized protein"; transcript_biotype "mRNA"; exon_number "1";
NW_027332210.1	Gnomon	exon	7330229	7330495	.	-	.	gene_id "LOC140746889"; transcript_id "XM_073079032.1"; db_xref "GeneID:140746889"; db_xref "GenBank:XM_073079032.1"; experiment "COORDINATES: polyA evidence [ECO:0006239]"; gene "LOC140746889"; model_evidence "Supporting evidence includes similarity to: 1 Protein"; product "uncharacterized protein"; transcript_biotype "mRNA"; exon_number "2";
NW_027332210.1	Gnomon	exon	7327854	7329782	.	-	.	gene_id "LOC140746889"; transcript_id "XM_073079032.1"; db_xref "GeneID:140746889"; db_xref "GenBank:XM_073079032.1"; experiment "COORDINATES: polyA evidence [ECO:0006239]"; gene "LOC140746889"; model_evidence "Supporting evidence includes similarity to: 1 Protein"; product "uncharacterized protein"; transcript_biotype "mRNA"; exon_number "3";
NW_027332210.1	Gnomon	CDS	7330725	7330896	.	-	0	gene_id "LOC140746889"; transcript_id "XM_073079032.1"; db_xref "GeneID:140746889"; db_xref "GenBank:XP_072935133.1"; gbkey "CDS"; gene "LOC140746889"; product "uncharacterized protein"; protein_id "XP_072935133.1"; exon_number "1";
NW_027332210.1	Gnomon	CDS	7330229	7330495	.	-	2	gene_id "LOC140746889"; transcript_id "XM_073079032.1"; db_xref "GeneID:140746889"; db_xref "GenBank:XP_072935133.1"; gbkey "CDS"; gene "LOC140746889"; product "uncharacterized protein"; protein_id "XP_072935133.1"; exon_number "2";
NW_027332210.1	Gnomon	CDS	7329580	7329782	.	-	2	gene_id "LOC140746889"; transcript_id "XM_073079032.1"; db_xref "GeneID:140746889"; db_xref "GenBank:XP_072935133.1"; gbkey "CDS"; gene "LOC140746889"; product "uncharacterized protein"; protein_id "XP_072935133.1"; exon_number "3";
NW_027332210.1	Gnomon	start_codon	7330894	7330896	.	-	0	gene_id "LOC140746889"; transcript_id "XM_073079032.1"; db_xref "GeneID:140746889"; db_xref "GenBank:XP_072935133.1"; gbkey "CDS"; gene "LOC140746889"; product "uncharacterized protein"; protein_id "XP_072935133.1"; exon_number "1";
NW_027332210.1	Gnomon	stop_codon	7329577	7329579	.	-	0	gene_id "LOC140746889"; transcript_id "XM_073079032.1"; db_xref "GeneID:140746889"; db_xref "GenBank:XP_072935133.1"; gbkey "CDS"; gene "LOC140746889"; product "uncharacterized protein"; protein_id "XP_072935133.1"; exon_number "3";
NW_027332210.1	Gnomon	gene	7332712	7337000	.	-	.	gene_id "LOC140746893"; transcript_id ""; db_xref "GeneID:140746893"; description "uncharacterized LOC140746893"; gbkey "Gene"; gene "LOC140746893"; gene_biotype "protein_coding";
NW_027332210.1	Gnomon	transcript	7332712	7337000	.	-	.	gene_id "LOC140746893"; transcript_id "XM_073079044.1"; db_xref "GeneID:140746893"; db_xref "GenBank:XM_073079044.1"; experiment "COORDINATES: polyA evidence [ECO:0006239]"; gbkey "mRNA"; gene "LOC140746893"; model_evidence "Supporting evidence includes similarity to: 2 Proteins"; product "uncharacterized protein"; transcript_biotype "mRNA";
NW_027332210.1	Gnomon	exon	7336296	7337000	.	-	.	gene_id "LOC140746893"; transcript_id "XM_073079044.1"; db_xref "GeneID:140746893"; db_xref "GenBank:XM_073079044.1"; experiment "COORDINATES: polyA evidence [ECO:0006239]"; gene "LOC140746893"; model_evidence "Supporting evidence includes similarity to: 2 Proteins"; product "uncharacterized protein"; transcript_biotype "mRNA"; exon_number "1";
NW_027332210.1	Gnomon	exon	7332712	7333489	.	-	.	gene_id "LOC140746893"; transcript_id "XM_073079044.1"; db_xref "GeneID:140746893"; db_xref "GenBank:XM_073079044.1"; experiment "COORDINATES: polyA evidence [ECO:0006239]"; gene "LOC140746893"; model_evidence "Supporting evidence includes similarity to: 2 Proteins"; product "uncharacterized protein"; transcript_biotype "mRNA"; exon_number "2";
NW_027332210.1	Gnomon	CDS	7336296	7336860	.	-	0	gene_id "LOC140746893"; transcript_id "XM_073079044.1"; db_xref "GeneID:140746893"; db_xref "GenBank:XP_072935145.1"; gbkey "CDS"; gene "LOC140746893"; product "uncharacterized protein"; protein_id "XP_072935145.1"; exon_number "1";
NW_027332210.1	Gnomon	CDS	7333191	7333489	.	-	2	gene_id "LOC140746893"; transcript_id "XM_073079044.1"; db_xref "GeneID:140746893"; db_xref "GenBank:XP_072935145.1"; gbkey "CDS"; gene "LOC140746893"; product "uncharacterized protein"; protein_id "XP_072935145.1"; exon_number "2";
NW_027332210.1	Gnomon	start_codon	7336858	7336860	.	-	0	gene_id "LOC140746893"; transcript_id "XM_073079044.1"; db_xref "GeneID:140746893"; db_xref "GenBank:XP_072935145.1"; gbkey "CDS"; gene "LOC140746893"; product "uncharacterized protein"; protein_id "XP_072935145.1"; exon_number "1";
NW_027332210.1	Gnomon	stop_codon	7333188	7333190	.	-	0	gene_id "LOC140746893"; transcript_id "XM_073079044.1"; db_xref "GeneID:140746893"; db_xref "GenBank:XP_072935145.1"; gbkey "CDS"; gene "LOC140746893"; product "uncharacterized protein"; protein_id "XP_072935145.1"; exon_number "2";
NW_027332210.1	Gnomon	gene	7345871	7360693	.	-	.	gene_id "Osi12"; transcript_id ""; db_xref "GeneID:140746902"; description "DUF1676 domain-containing protein Osi12"; gbkey "Gene"; gene "Osi12"; gene_biotype "protein_coding";
NW_027332210.1	Gnomon	transcript	7345871	7360693	.	-	.	gene_id "Osi12"; transcript_id "XM_073079055.1"; db_xref "GeneID:140746902"; db_xref "GenBank:XM_073079055.1"; gbkey "mRNA"; gene "Osi12"; model_evidence "Supporting evidence includes similarity to: 6 Proteins"; product "DUF1676 domain-containing protein Osi12"; transcript_biotype "mRNA";
NW_027332210.1	Gnomon	exon	7360265	7360693	.	-	.	gene_id "Osi12"; transcript_id "XM_073079055.1"; db_xref "GeneID:140746902"; db_xref "GenBank:XM_073079055.1"; gene "Osi12"; model_evidence "Supporting evidence includes similarity to: 6 Proteins"; product "DUF1676 domain-containing protein Osi12"; transcript_biotype "mRNA"; exon_number "1";
NW_027332210.1	Gnomon	exon	7356485	7356612	.	-	.	gene_id "Osi12"; transcript_id "XM_073079055.1"; db_xref "GeneID:140746902"; db_xref "GenBank:XM_073079055.1"; gene "Osi12"; model_evidence "Supporting evidence includes similarity to: 6 Proteins"; product "DUF1676 domain-containing protein Osi12"; transcript_biotype "mRNA"; exon_number "2";
NW_027332210.1	Gnomon	exon	7345871	7346167	.	-	.	gene_id "Osi12"; transcript_id "XM_073079055.1"; db_xref "GeneID:140746902"; db_xref "GenBank:XM_073079055.1"; gene "Osi12"; model_evidence "Supporting evidence includes similarity to: 6 Proteins"; product "DUF1676 domain-containing protein Osi12"; transcript_biotype "mRNA"; exon_number "3";
NW_027332210.1	Gnomon	CDS	7360265	7360667	.	-	0	gene_id "Osi12"; transcript_id "XM_073079055.1"; db_xref "GeneID:140746902"; db_xref "GenBank:XP_072935156.1"; gbkey "CDS"; gene "Osi12"; product "uncharacterized protein Osi12"; protein_id "XP_072935156.1"; exon_number "1";
NW_027332210.1	Gnomon	CDS	7356485	7356612	.	-	2	gene_id "Osi12"; transcript_id "XM_073079055.1"; db_xref "GeneID:140746902"; db_xref "GenBank:XP_072935156.1"; gbkey "CDS"; gene "Osi12"; product "uncharacterized protein Osi12"; protein_id "XP_072935156.1"; exon_number "2";
NW_027332210.1	Gnomon	CDS	7345982	7346167	.	-	0	gene_id "Osi12"; transcript_id "XM_073079055.1"; db_xref "GeneID:140746902"; db_xref "GenBank:XP_072935156.1"; gbkey "CDS"; gene "Osi12"; product "uncharacterized protein Osi12"; protein_id "XP_072935156.1"; exon_number "3";
NW_027332210.1	Gnomon	start_codon	7360665	7360667	.	-	0	gene_id "Osi12"; transcript_id "XM_073079055.1"; db_xref "GeneID:140746902"; db_xref "GenBank:XP_072935156.1"; gbkey "CDS"; gene "Osi12"; product "uncharacterized protein Osi12"; protein_id "XP_072935156.1"; exon_number "1";
NW_027332210.1	Gnomon	stop_codon	7345979	7345981	.	-	0	gene_id "Osi12"; transcript_id "XM_073079055.1"; db_xref "GeneID:140746902"; db_xref "GenBank:XP_072935156.1"; gbkey "CDS"; gene "Osi12"; product "uncharacterized protein Osi12"; protein_id "XP_072935156.1"; exon_number "3";
NW_027332210.1	Gnomon	gene	7373736	7375525	.	+	.	gene_id "Osi11"; transcript_id ""; db_xref "GeneID:140746911"; description "Osiris 11"; gbkey "Gene"; gene "Osi11"; gene_biotype "protein_coding";
NW_027332210.1	Gnomon	transcript	7373736	7375525	.	+	.	gene_id "Osi11"; transcript_id "XM_073079066.1"; db_xref "GeneID:140746911"; db_xref "GenBank:XM_073079066.1"; experiment "COORDINATES: polyA evidence [ECO:0006239]"; gbkey "mRNA"; gene "Osi11"; model_evidence "Supporting evidence includes similarity to: 10 Proteins"; product "Osiris 11"; transcript_biotype "mRNA";
NW_027332210.1	Gnomon	exon	7373736	7375525	.	+	.	gene_id "Osi11"; transcript_id "XM_073079066.1"; db_xref "GeneID:140746911"; db_xref "GenBank:XM_073079066.1"; experiment "COORDINATES: polyA evidence [ECO:0006239]"; gene "Osi11"; model_evidence "Supporting evidence includes similarity to: 10 Proteins"; product "Osiris 11"; transcript_biotype "mRNA"; exon_number "1";
NW_027332210.1	Gnomon	CDS	7373927	7374691	.	+	0	gene_id "Osi11"; transcript_id "XM_073079066.1"; db_xref "GeneID:140746911"; db_xref "GenBank:XP_072935167.1"; gbkey "CDS"; gene "Osi11"; product "uncharacterized protein Osi11"; protein_id "XP_072935167.1"; exon_number "1";
NW_027332210.1	Gnomon	start_codon	7373927	7373929	.	+	0	gene_id "Osi11"; transcript_id "XM_073079066.1"; db_xref "GeneID:140746911"; db_xref "GenBank:XP_072935167.1"; gbkey "CDS"; gene "Osi11"; product "uncharacterized protein Osi11"; protein_id "XP_072935167.1"; exon_number "1";
NW_027332210.1	Gnomon	stop_codon	7374692	7374694	.	+	0	gene_id "Osi11"; transcript_id "XM_073079066.1"; db_xref "GeneID:140746911"; db_xref "GenBank:XP_072935167.1"; gbkey "CDS"; gene "Osi11"; product "uncharacterized protein Osi11"; protein_id "XP_072935167.1"; exon_number "1";
NW_027332210.1	Gnomon	gene	7382596	7386038	.	-	.	gene_id "Osi10a"; transcript_id ""; db_xref "GeneID:140746918"; description "Osiris 10a"; gbkey "Gene"; gene "Osi10a"; gene_biotype "protein_coding";
NW_027332210.1	Gnomon	transcript	7382596	7386037	.	-	.	gene_id "Osi10a"; transcript_id "XM_073079078.1"; db_xref "GeneID:140746918"; db_xref "GenBank:XM_073079078.1"; gbkey "mRNA"; gene "Osi10a"; model_evidence "Supporting evidence includes similarity to: 6 Proteins"; product "Osiris 10a, transcript variant X1"; transcript_biotype "mRNA";
NW_027332210.1	Gnomon	exon	7385620	7386037	.	-	.	gene_id "Osi10a"; transcript_id "XM_073079078.1"; db_xref "GeneID:140746918"; db_xref "GenBank:XM_073079078.1"; gene "Osi10a"; model_evidence "Supporting evidence includes similarity to: 6 Proteins"; product "Osiris 10a, transcript variant X1"; transcript_biotype "mRNA"; exon_number "1";
NW_027332210.1	Gnomon	exon	7385053	7385237	.	-	.	gene_id "Osi10a"; transcript_id "XM_073079078.1"; db_xref "GeneID:140746918"; db_xref "GenBank:XM_073079078.1"; gene "Osi10a"; model_evidence "Supporting evidence includes similarity to: 6 Proteins"; product "Osiris 10a, transcript variant X1"; transcript_biotype "mRNA"; exon_number "2";
NW_027332210.1	Gnomon	exon	7383948	7384220	.	-	.	gene_id "Osi10a"; transcript_id "XM_073079078.1"; db_xref "GeneID:140746918"; db_xref "GenBank:XM_073079078.1"; gene "Osi10a"; model_evidence "Supporting evidence includes similarity to: 6 Proteins"; product "Osiris 10a, transcript variant X1"; transcript_biotype "mRNA"; exon_number "3";
NW_027332210.1	Gnomon	exon	7382596	7382938	.	-	.	gene_id "Osi10a"; transcript_id "XM_073079078.1"; db_xref "GeneID:140746918"; db_xref "GenBank:XM_073079078.1"; gene "Osi10a"; model_evidence "Supporting evidence includes similarity to: 6 Proteins"; product "Osiris 10a, transcript variant X1"; transcript_biotype "mRNA"; exon_number "4";
NW_027332210.1	Gnomon	CDS	7385620	7385933	.	-	0	gene_id "Osi10a"; transcript_id "XM_073079078.1"; db_xref "GeneID:140746918"; db_xref "GenBank:XP_072935179.1"; gbkey "CDS"; gene "Osi10a"; product "uncharacterized protein Osi10a isoform X1"; protein_id "XP_072935179.1"; exon_number "1";
NW_027332210.1	Gnomon	CDS	7385053	7385237	.	-	1	gene_id "Osi10a"; transcript_id "XM_073079078.1"; db_xref "GeneID:140746918"; db_xref "GenBank:XP_072935179.1"; gbkey "CDS"; gene "Osi10a"; product "uncharacterized protein Osi10a isoform X1"; protein_id "XP_072935179.1"; exon_number "2";
NW_027332210.1	Gnomon	CDS	7383948	7384220	.	-	2	gene_id "Osi10a"; transcript_id "XM_073079078.1"; db_xref "GeneID:140746918"; db_xref "GenBank:XP_072935179.1"; gbkey "CDS"; gene "Osi10a"; product "uncharacterized protein Osi10a isoform X1"; protein_id "XP_072935179.1"; exon_number "3";
NW_027332210.1	Gnomon	CDS	7382742	7382938	.	-	2	gene_id "Osi10a"; transcript_id "XM_073079078.1"; db_xref "GeneID:140746918"; db_xref "GenBank:XP_072935179.1"; gbkey "CDS"; gene "Osi10a"; product "uncharacterized protein Osi10a isoform X1"; protein_id "XP_072935179.1"; exon_number "4";
NW_027332210.1	Gnomon	start_codon	7385931	7385933	.	-	0	gene_id "Osi10a"; transcript_id "XM_073079078.1"; db_xref "GeneID:140746918"; db_xref "GenBank:XP_072935179.1"; gbkey "CDS"; gene "Osi10a"; product "uncharacterized protein Osi10a isoform X1"; protein_id "XP_072935179.1"; exon_number "1";
NW_027332210.1	Gnomon	stop_codon	7382739	7382741	.	-	0	gene_id "Osi10a"; transcript_id "XM_073079078.1"; db_xref "GeneID:140746918"; db_xref "GenBank:XP_072935179.1"; gbkey "CDS"; gene "Osi10a"; product "uncharacterized protein Osi10a isoform X1"; protein_id "XP_072935179.1"; exon_number "4";
NW_027332210.1	Gnomon	transcript	7383514	7386038	.	-	.	gene_id "Osi10a"; transcript_id "XM_073079085.1"; db_xref "GeneID:140746918"; db_xref "GenBank:XM_073079085.1"; gbkey "mRNA"; gene "Osi10a"; model_evidence "Supporting evidence includes similarity to: 3 Proteins"; product "Osiris 10a, transcript variant X2"; transcript_biotype "mRNA";
NW_027332210.1	Gnomon	exon	7385620	7386038	.	-	.	gene_id "Osi10a"; transcript_id "XM_073079085.1"; db_xref "GeneID:140746918"; db_xref "GenBank:XM_073079085.1"; gene "Osi10a"; model_evidence "Supporting evidence includes similarity to: 3 Proteins"; product "Osiris 10a, transcript variant X2"; transcript_biotype "mRNA"; exon_number "1";
NW_027332210.1	Gnomon	exon	7385053	7385237	.	-	.	gene_id "Osi10a"; transcript_id "XM_073079085.1"; db_xref "GeneID:140746918"; db_xref "GenBank:XM_073079085.1"; gene "Osi10a"; model_evidence "Supporting evidence includes similarity to: 3 Proteins"; product "Osiris 10a, transcript variant X2"; transcript_biotype "mRNA"; exon_number "2";
NW_027332210.1	Gnomon	exon	7383948	7384220	.	-	.	gene_id "Osi10a"; transcript_id "XM_073079085.1"; db_xref "GeneID:140746918"; db_xref "GenBank:XM_073079085.1"; gene "Osi10a"; model_evidence "Supporting evidence includes similarity to: 3 Proteins"; product "Osiris 10a, transcript variant X2"; transcript_biotype "mRNA"; exon_number "3";
NW_027332210.1	Gnomon	exon	7383514	7383642	.	-	.	gene_id "Osi10a"; transcript_id "XM_073079085.1"; db_xref "GeneID:140746918"; db_xref "GenBank:XM_073079085.1"; gene "Osi10a"; model_evidence "Supporting evidence includes similarity to: 3 Proteins"; product "Osiris 10a, transcript variant X2"; transcript_biotype "mRNA"; exon_number "4";
NW_027332210.1	Gnomon	CDS	7385620	7385933	.	-	0	gene_id "Osi10a"; transcript_id "XM_073079085.1"; db_xref "GeneID:140746918"; db_xref "GenBank:XP_072935186.1"; gbkey "CDS"; gene "Osi10a"; product "uncharacterized protein Osi10a isoform X2"; protein_id "XP_072935186.1"; exon_number "1";
NW_027332210.1	Gnomon	CDS	7385053	7385237	.	-	1	gene_id "Osi10a"; transcript_id "XM_073079085.1"; db_xref "GeneID:140746918"; db_xref "GenBank:XP_072935186.1"; gbkey "CDS"; gene "Osi10a"; product "uncharacterized protein Osi10a isoform X2"; protein_id "XP_072935186.1"; exon_number "2";
NW_027332210.1	Gnomon	CDS	7383948	7384220	.	-	2	gene_id "Osi10a"; transcript_id "XM_073079085.1"; db_xref "GeneID:140746918"; db_xref "GenBank:XP_072935186.1"; gbkey "CDS"; gene "Osi10a"; product "uncharacterized protein Osi10a isoform X2"; protein_id "XP_072935186.1"; exon_number "3";
NW_027332210.1	Gnomon	CDS	7383548	7383642	.	-	2	gene_id "Osi10a"; transcript_id "XM_073079085.1"; db_xref "GeneID:140746918"; db_xref "GenBank:XP_072935186.1"; gbkey "CDS"; gene "Osi10a"; product "uncharacterized protein Osi10a isoform X2"; protein_id "XP_072935186.1"; exon_number "4";
NW_027332210.1	Gnomon	start_codon	7385931	7385933	.	-	0	gene_id "Osi10a"; transcript_id "XM_073079085.1"; db_xref "GeneID:140746918"; db_xref "GenBank:XP_072935186.1"; gbkey "CDS"; gene "Osi10a"; product "uncharacterized protein Osi10a isoform X2"; protein_id "XP_072935186.1"; exon_number "1";
NW_027332210.1	Gnomon	stop_codon	7383545	7383547	.	-	0	gene_id "Osi10a"; transcript_id "XM_073079085.1"; db_xref "GeneID:140746918"; db_xref "GenBank:XP_072935186.1"; gbkey "CDS"; gene "Osi10a"; product "uncharacterized protein Osi10a isoform X2"; protein_id "XP_072935186.1"; exon_number "4";
NW_027332210.1	Gnomon	gene	7400730	7409311	.	+	.	gene_id "Osi8"; transcript_id ""; db_xref "GeneID:140746937"; description "Osiris 8"; gbkey "Gene"; gene "Osi8"; gene_biotype "protein_coding";
NW_027332210.1	Gnomon	transcript	7400730	7409311	.	+	.	gene_id "Osi8"; transcript_id "XM_073079112.1"; db_xref "GeneID:140746937"; db_xref "GenBank:XM_073079112.1"; experiment "COORDINATES: polyA evidence [ECO:0006239]"; gbkey "mRNA"; gene "Osi8"; model_evidence "Supporting evidence includes similarity to: 6 Proteins"; product "Osiris 8"; transcript_biotype "mRNA";
NW_027332210.1	Gnomon	exon	7400730	7401215	.	+	.	gene_id "Osi8"; transcript_id "XM_073079112.1"; db_xref "GeneID:140746937"; db_xref "GenBank:XM_073079112.1"; experiment "COORDINATES: polyA evidence [ECO:0006239]"; gene "Osi8"; model_evidence "Supporting evidence includes similarity to: 6 Proteins"; product "Osiris 8"; transcript_biotype "mRNA"; exon_number "1";
NW_027332210.1	Gnomon	exon	7406110	7406396	.	+	.	gene_id "Osi8"; transcript_id "XM_073079112.1"; db_xref "GeneID:140746937"; db_xref "GenBank:XM_073079112.1"; experiment "COORDINATES: polyA evidence [ECO:0006239]"; gene "Osi8"; model_evidence "Supporting evidence includes similarity to: 6 Proteins"; product "Osiris 8"; transcript_biotype "mRNA"; exon_number "2";
NW_027332210.1	Gnomon	exon	7408119	7409311	.	+	.	gene_id "Osi8"; transcript_id "XM_073079112.1"; db_xref "GeneID:140746937"; db_xref "GenBank:XM_073079112.1"; experiment "COORDINATES: polyA evidence [ECO:0006239]"; gene "Osi8"; model_evidence "Supporting evidence includes similarity to: 6 Proteins"; product "Osiris 8"; transcript_biotype "mRNA"; exon_number "3";
NW_027332210.1	Gnomon	CDS	7400832	7401215	.	+	0	gene_id "Osi8"; transcript_id "XM_073079112.1"; db_xref "GeneID:140746937"; db_xref "GenBank:XP_072935213.1"; gbkey "CDS"; gene "Osi8"; product "uncharacterized protein Osi8"; protein_id "XP_072935213.1"; exon_number "1";
NW_027332210.1	Gnomon	CDS	7406110	7406396	.	+	0	gene_id "Osi8"; transcript_id "XM_073079112.1"; db_xref "GeneID:140746937"; db_xref "GenBank:XP_072935213.1"; gbkey "CDS"; gene "Osi8"; product "uncharacterized protein Osi8"; protein_id "XP_072935213.1"; exon_number "2";
NW_027332210.1	Gnomon	CDS	7408119	7408164	.	+	1	gene_id "Osi8"; transcript_id "XM_073079112.1"; db_xref "GeneID:140746937"; db_xref "GenBank:XP_072935213.1"; gbkey "CDS"; gene "Osi8"; product "uncharacterized protein Osi8"; protein_id "XP_072935213.1"; exon_number "3";
NW_027332210.1	Gnomon	start_codon	7400832	7400834	.	+	0	gene_id "Osi8"; transcript_id "XM_073079112.1"; db_xref "GeneID:140746937"; db_xref "GenBank:XP_072935213.1"; gbkey "CDS"; gene "Osi8"; product "uncharacterized protein Osi8"; protein_id "XP_072935213.1"; exon_number "1";
NW_027332210.1	Gnomon	stop_codon	7408165	7408167	.	+	0	gene_id "Osi8"; transcript_id "XM_073079112.1"; db_xref "GeneID:140746937"; db_xref "GenBank:XP_072935213.1"; gbkey "CDS"; gene "Osi8"; product "uncharacterized protein Osi8"; protein_id "XP_072935213.1"; exon_number "3";
NW_027332210.1	tRNAscan-SE	gene	7410627	7410698	.	+	.	gene_id "TRNAA-CGC_1"; transcript_id ""; db_xref "GeneID:140747883"; description "transfer RNA alanine (anticodon CGC)"; gbkey "Gene"; gene "TRNAA-CGC"; gene_biotype "tRNA";
NW_027332210.1	tRNAscan-SE	transcript	7410627	7410698	.	+	.	gene_id "TRNAA-CGC_1"; transcript_id "unassigned_transcript_35"; anticodon "(pos:7410659..7410661)"; db_xref "GeneID:140747883"; gbkey "tRNA"; gene "TRNAA-CGC"; inference "COORDINATES: profile:tRNAscan-SE:2.0.12"; note "transfer RNA alanine (anticodon CGC)"; product "tRNA-Ala"; transcript_biotype "tRNA";
NW_027332210.1	tRNAscan-SE	exon	7410627	7410698	.	+	.	gene_id "TRNAA-CGC_1"; transcript_id "unassigned_transcript_35"; anticodon "(pos:7410659..7410661)"; db_xref "GeneID:140747883"; gene "TRNAA-CGC"; inference "COORDINATES: profile:tRNAscan-SE:2.0.12"; note "transfer RNA alanine (anticodon CGC)"; product "tRNA-Ala"; transcript_biotype "tRNA"; exon_number "1";
NW_027332210.1	Gnomon	gene	7422568	7433005	.	+	.	gene_id "LOC140746932"; transcript_id ""; db_xref "GeneID:140746932"; description "uncharacterized LOC140746932"; gbkey "Gene"; gene "LOC140746932"; gene_biotype "protein_coding";
NW_027332210.1	Gnomon	transcript	7422568	7433005	.	+	.	gene_id "LOC140746932"; transcript_id "XM_073079096.1"; db_xref "GeneID:140746932"; db_xref "GenBank:XM_073079096.1"; gbkey "mRNA"; gene "LOC140746932"; model_evidence "Supporting evidence includes similarity to: 15 Proteins"; product "uncharacterized protein"; transcript_biotype "mRNA";
NW_027332210.1	Gnomon	exon	7422568	7422765	.	+	.	gene_id "LOC140746932"; transcript_id "XM_073079096.1"; db_xref "GeneID:140746932"; db_xref "GenBank:XM_073079096.1"; gene "LOC140746932"; model_evidence "Supporting evidence includes similarity to: 15 Proteins"; product "uncharacterized protein"; transcript_biotype "mRNA"; exon_number "1";
NW_027332210.1	Gnomon	exon	7423255	7423510	.	+	.	gene_id "LOC140746932"; transcript_id "XM_073079096.1"; db_xref "GeneID:140746932"; db_xref "GenBank:XM_073079096.1"; gene "LOC140746932"; model_evidence "Supporting evidence includes similarity to: 15 Proteins"; product "uncharacterized protein"; transcript_biotype "mRNA"; exon_number "2";
NW_027332210.1	Gnomon	exon	7432214	7433005	.	+	.	gene_id "LOC140746932"; transcript_id "XM_073079096.1"; db_xref "GeneID:140746932"; db_xref "GenBank:XM_073079096.1"; gene "LOC140746932"; model_evidence "Supporting evidence includes similarity to: 15 Proteins"; product "uncharacterized protein"; transcript_biotype "mRNA"; exon_number "3";
NW_027332210.1	Gnomon	CDS	7422619	7422765	.	+	0	gene_id "LOC140746932"; transcript_id "XM_073079096.1"; db_xref "GeneID:140746932"; db_xref "GenBank:XP_072935197.1"; gbkey "CDS"; gene "LOC140746932"; product "uncharacterized protein"; protein_id "XP_072935197.1"; exon_number "1";
NW_027332210.1	Gnomon	CDS	7423255	7423510	.	+	0	gene_id "LOC140746932"; transcript_id "XM_073079096.1"; db_xref "GeneID:140746932"; db_xref "GenBank:XP_072935197.1"; gbkey "CDS"; gene "LOC140746932"; product "uncharacterized protein"; protein_id "XP_072935197.1"; exon_number "2";
NW_027332210.1	Gnomon	CDS	7432214	7432533	.	+	2	gene_id "LOC140746932"; transcript_id "XM_073079096.1"; db_xref "GeneID:140746932"; db_xref "GenBank:XP_072935197.1"; gbkey "CDS"; gene "LOC140746932"; product "uncharacterized protein"; protein_id "XP_072935197.1"; exon_number "3";
NW_027332210.1	Gnomon	start_codon	7422619	7422621	.	+	0	gene_id "LOC140746932"; transcript_id "XM_073079096.1"; db_xref "GeneID:140746932"; db_xref "GenBank:XP_072935197.1"; gbkey "CDS"; gene "LOC140746932"; product "uncharacterized protein"; protein_id "XP_072935197.1"; exon_number "1";
NW_027332210.1	Gnomon	stop_codon	7432534	7432536	.	+	0	gene_id "LOC140746932"; transcript_id "XM_073079096.1"; db_xref "GeneID:140746932"; db_xref "GenBank:XP_072935197.1"; gbkey "CDS"; gene "LOC140746932"; product "uncharacterized protein"; protein_id "XP_072935197.1"; exon_number "3";
NW_027332210.1	Gnomon	gene	7444274	7448149	.	+	.	gene_id "LOC140746942"; transcript_id ""; db_xref "GeneID:140746942"; description "uncharacterized LOC140746942"; gbkey "Gene"; gene "LOC140746942"; gene_biotype "protein_coding";
NW_027332210.1	Gnomon	transcript	7444274	7448149	.	+	.	gene_id "LOC140746942"; transcript_id "XM_073079125.1"; db_xref "GeneID:140746942"; db_xref "GenBank:XM_073079125.1"; experiment "COORDINATES: polyA evidence [ECO:0006239]"; gbkey "mRNA"; gene "LOC140746942"; model_evidence "Supporting evidence includes similarity to: 6 Proteins"; product "uncharacterized protein"; transcript_biotype "mRNA";
NW_027332210.1	Gnomon	exon	7444274	7444440	.	+	.	gene_id "LOC140746942"; transcript_id "XM_073079125.1"; db_xref "GeneID:140746942"; db_xref "GenBank:XM_073079125.1"; experiment "COORDINATES: polyA evidence [ECO:0006239]"; gene "LOC140746942"; model_evidence "Supporting evidence includes similarity to: 6 Proteins"; product "uncharacterized protein"; transcript_biotype "mRNA"; exon_number "1";
NW_027332210.1	Gnomon	exon	7444960	7445212	.	+	.	gene_id "LOC140746942"; transcript_id "XM_073079125.1"; db_xref "GeneID:140746942"; db_xref "GenBank:XM_073079125.1"; experiment "COORDINATES: polyA evidence [ECO:0006239]"; gene "LOC140746942"; model_evidence "Supporting evidence includes similarity to: 6 Proteins"; product "uncharacterized protein"; transcript_biotype "mRNA"; exon_number "2";
NW_027332210.1	Gnomon	exon	7446969	7448149	.	+	.	gene_id "LOC140746942"; transcript_id "XM_073079125.1"; db_xref "GeneID:140746942"; db_xref "GenBank:XM_073079125.1"; experiment "COORDINATES: polyA evidence [ECO:0006239]"; gene "LOC140746942"; model_evidence "Supporting evidence includes similarity to: 6 Proteins"; product "uncharacterized protein"; transcript_biotype "mRNA"; exon_number "3";
NW_027332210.1	Gnomon	CDS	7444309	7444440	.	+	0	gene_id "LOC140746942"; transcript_id "XM_073079125.1"; db_xref "GeneID:140746942"; db_xref "GenBank:XP_072935226.1"; gbkey "CDS"; gene "LOC140746942"; product "uncharacterized protein"; protein_id "XP_072935226.1"; exon_number "1";
NW_027332210.1	Gnomon	CDS	7444960	7445212	.	+	0	gene_id "LOC140746942"; transcript_id "XM_073079125.1"; db_xref "GeneID:140746942"; db_xref "GenBank:XP_072935226.1"; gbkey "CDS"; gene "LOC140746942"; product "uncharacterized protein"; protein_id "XP_072935226.1"; exon_number "2";
NW_027332210.1	Gnomon	CDS	7446969	7447282	.	+	2	gene_id "LOC140746942"; transcript_id "XM_073079125.1"; db_xref "GeneID:140746942"; db_xref "GenBank:XP_072935226.1"; gbkey "CDS"; gene "LOC140746942"; product "uncharacterized protein"; protein_id "XP_072935226.1"; exon_number "3";
NW_027332210.1	Gnomon	start_codon	7444309	7444311	.	+	0	gene_id "LOC140746942"; transcript_id "XM_073079125.1"; db_xref "GeneID:140746942"; db_xref "GenBank:XP_072935226.1"; gbkey "CDS"; gene "LOC140746942"; product "uncharacterized protein"; protein_id "XP_072935226.1"; exon_number "1";
NW_027332210.1	Gnomon	stop_codon	7447283	7447285	.	+	0	gene_id "LOC140746942"; transcript_id "XM_073079125.1"; db_xref "GeneID:140746942"; db_xref "GenBank:XP_072935226.1"; gbkey "CDS"; gene "LOC140746942"; product "uncharacterized protein"; protein_id "XP_072935226.1"; exon_number "3";
NW_027332210.1	Gnomon	gene	7461292	7463995	.	+	.	gene_id "LOC140746954"; transcript_id ""; db_xref "GeneID:140746954"; description "uncharacterized LOC140746954"; gbkey "Gene"; gene "LOC140746954"; gene_biotype "protein_coding";
NW_027332210.1	Gnomon	transcript	7461292	7463995	.	+	.	gene_id "LOC140746954"; transcript_id "XM_073079149.1"; db_xref "GeneID:140746954"; db_xref "GenBank:XM_073079149.1"; experiment "COORDINATES: polyA evidence [ECO:0006239]"; gbkey "mRNA"; gene "LOC140746954"; model_evidence "Supporting evidence includes similarity to: 7 Proteins"; product "uncharacterized protein"; transcript_biotype "mRNA";
NW_027332210.1	Gnomon	exon	7461292	7461445	.	+	.	gene_id "LOC140746954"; transcript_id "XM_073079149.1"; db_xref "GeneID:140746954"; db_xref "GenBank:XM_073079149.1"; experiment "COORDINATES: polyA evidence [ECO:0006239]"; gene "LOC140746954"; model_evidence "Supporting evidence includes similarity to: 7 Proteins"; product "uncharacterized protein"; transcript_biotype "mRNA"; exon_number "1";
NW_027332210.1	Gnomon	exon	7462361	7462613	.	+	.	gene_id "LOC140746954"; transcript_id "XM_073079149.1"; db_xref "GeneID:140746954"; db_xref "GenBank:XM_073079149.1"; experiment "COORDINATES: polyA evidence [ECO:0006239]"; gene "LOC140746954"; model_evidence "Supporting evidence includes similarity to: 7 Proteins"; product "uncharacterized protein"; transcript_biotype "mRNA"; exon_number "2";
NW_027332210.1	Gnomon	exon	7463548	7463995	.	+	.	gene_id "LOC140746954"; transcript_id "XM_073079149.1"; db_xref "GeneID:140746954"; db_xref "GenBank:XM_073079149.1"; experiment "COORDINATES: polyA evidence [ECO:0006239]"; gene "LOC140746954"; model_evidence "Supporting evidence includes similarity to: 7 Proteins"; product "uncharacterized protein"; transcript_biotype "mRNA"; exon_number "3";
NW_027332210.1	Gnomon	CDS	7461314	7461445	.	+	0	gene_id "LOC140746954"; transcript_id "XM_073079149.1"; db_xref "GeneID:140746954"; db_xref "GenBank:XP_072935250.1"; gbkey "CDS"; gene "LOC140746954"; product "uncharacterized protein"; protein_id "XP_072935250.1"; exon_number "1";
NW_027332210.1	Gnomon	CDS	7462361	7462613	.	+	0	gene_id "LOC140746954"; transcript_id "XM_073079149.1"; db_xref "GeneID:140746954"; db_xref "GenBank:XP_072935250.1"; gbkey "CDS"; gene "LOC140746954"; product "uncharacterized protein"; protein_id "XP_072935250.1"; exon_number "2";
NW_027332210.1	Gnomon	CDS	7463548	7463873	.	+	2	gene_id "LOC140746954"; transcript_id "XM_073079149.1"; db_xref "GeneID:140746954"; db_xref "GenBank:XP_072935250.1"; gbkey "CDS"; gene "LOC140746954"; product "uncharacterized protein"; protein_id "XP_072935250.1"; exon_number "3";
NW_027332210.1	Gnomon	start_codon	7461314	7461316	.	+	0	gene_id "LOC140746954"; transcript_id "XM_073079149.1"; db_xref "GeneID:140746954"; db_xref "GenBank:XP_072935250.1"; gbkey "CDS"; gene "LOC140746954"; product "uncharacterized protein"; protein_id "XP_072935250.1"; exon_number "1";
NW_027332210.1	Gnomon	stop_codon	7463874	7463876	.	+	0	gene_id "LOC140746954"; transcript_id "XM_073079149.1"; db_xref "GeneID:140746954"; db_xref "GenBank:XP_072935250.1"; gbkey "CDS"; gene "LOC140746954"; product "uncharacterized protein"; protein_id "XP_072935250.1"; exon_number "3";
NW_027332210.1	Gnomon	gene	7465134	7470493	.	+	.	gene_id "LOC140746949"; transcript_id ""; db_xref "GeneID:140746949"; description "uncharacterized LOC140746949"; gbkey "Gene"; gene "LOC140746949"; gene_biotype "protein_coding";
NW_027332210.1	Gnomon	transcript	7465134	7470493	.	+	.	gene_id "LOC140746949"; transcript_id "XM_073079136.1"; db_xref "GeneID:140746949"; db_xref "GenBank:XM_073079136.1"; experiment "COORDINATES: polyA evidence [ECO:0006239]"; gbkey "mRNA"; gene "LOC140746949"; model_evidence "Supporting evidence includes similarity to: 2 Proteins"; product "uncharacterized protein"; transcript_biotype "mRNA";
NW_027332210.1	Gnomon	exon	7465134	7465298	.	+	.	gene_id "LOC140746949"; transcript_id "XM_073079136.1"; db_xref "GeneID:140746949"; db_xref "GenBank:XM_073079136.1"; experiment "COORDINATES: polyA evidence [ECO:0006239]"; gene "LOC140746949"; model_evidence "Supporting evidence includes similarity to: 2 Proteins"; product "uncharacterized protein"; transcript_biotype "mRNA"; exon_number "1";
NW_027332210.1	Gnomon	exon	7466804	7467056	.	+	.	gene_id "LOC140746949"; transcript_id "XM_073079136.1"; db_xref "GeneID:140746949"; db_xref "GenBank:XM_073079136.1"; experiment "COORDINATES: polyA evidence [ECO:0006239]"; gene "LOC140746949"; model_evidence "Supporting evidence includes similarity to: 2 Proteins"; product "uncharacterized protein"; transcript_biotype "mRNA"; exon_number "2";
NW_027332210.1	Gnomon	exon	7469234	7470493	.	+	.	gene_id "LOC140746949"; transcript_id "XM_073079136.1"; db_xref "GeneID:140746949"; db_xref "GenBank:XM_073079136.1"; experiment "COORDINATES: polyA evidence [ECO:0006239]"; gene "LOC140746949"; model_evidence "Supporting evidence includes similarity to: 2 Proteins"; product "uncharacterized protein"; transcript_biotype "mRNA"; exon_number "3";
NW_027332210.1	Gnomon	CDS	7465161	7465298	.	+	0	gene_id "LOC140746949"; transcript_id "XM_073079136.1"; db_xref "GeneID:140746949"; db_xref "GenBank:XP_072935237.1"; gbkey "CDS"; gene "LOC140746949"; product "uncharacterized protein"; protein_id "XP_072935237.1"; exon_number "1";
NW_027332210.1	Gnomon	CDS	7466804	7467056	.	+	0	gene_id "LOC140746949"; transcript_id "XM_073079136.1"; db_xref "GeneID:140746949"; db_xref "GenBank:XP_072935237.1"; gbkey "CDS"; gene "LOC140746949"; product "uncharacterized protein"; protein_id "XP_072935237.1"; exon_number "2";
NW_027332210.1	Gnomon	CDS	7469234	7469577	.	+	2	gene_id "LOC140746949"; transcript_id "XM_073079136.1"; db_xref "GeneID:140746949"; db_xref "GenBank:XP_072935237.1"; gbkey "CDS"; gene "LOC140746949"; product "uncharacterized protein"; protein_id "XP_072935237.1"; exon_number "3";
NW_027332210.1	Gnomon	start_codon	7465161	7465163	.	+	0	gene_id "LOC140746949"; transcript_id "XM_073079136.1"; db_xref "GeneID:140746949"; db_xref "GenBank:XP_072935237.1"; gbkey "CDS"; gene "LOC140746949"; product "uncharacterized protein"; protein_id "XP_072935237.1"; exon_number "1";
NW_027332210.1	Gnomon	stop_codon	7469578	7469580	.	+	0	gene_id "LOC140746949"; transcript_id "XM_073079136.1"; db_xref "GeneID:140746949"; db_xref "GenBank:XP_072935237.1"; gbkey "CDS"; gene "LOC140746949"; product "uncharacterized protein"; protein_id "XP_072935237.1"; exon_number "3";
NW_027332210.1	Gnomon	gene	7480542	7482110	.	-	.	gene_id "LOC140746962"; transcript_id ""; db_xref "GeneID:140746962"; description "uncharacterized LOC140746962"; gbkey "Gene"; gene "LOC140746962"; gene_biotype "protein_coding";
NW_027332210.1	Gnomon	transcript	7480542	7482110	.	-	.	gene_id "LOC140746962"; transcript_id "XM_073079162.1"; db_xref "GeneID:140746962"; db_xref "GenBank:XM_073079162.1"; experiment "COORDINATES: polyA evidence [ECO:0006239]"; gbkey "mRNA"; gene "LOC140746962"; model_evidence "Supporting evidence includes similarity to: 5 Proteins"; product "uncharacterized protein"; transcript_biotype "mRNA";
NW_027332210.1	Gnomon	exon	7481909	7482110	.	-	.	gene_id "LOC140746962"; transcript_id "XM_073079162.1"; db_xref "GeneID:140746962"; db_xref "GenBank:XM_073079162.1"; experiment "COORDINATES: polyA evidence [ECO:0006239]"; gene "LOC140746962"; model_evidence "Supporting evidence includes similarity to: 5 Proteins"; product "uncharacterized protein"; transcript_biotype "mRNA"; exon_number "1";
NW_027332210.1	Gnomon	exon	7481497	7481752	.	-	.	gene_id "LOC140746962"; transcript_id "XM_073079162.1"; db_xref "GeneID:140746962"; db_xref "GenBank:XM_073079162.1"; experiment "COORDINATES: polyA evidence [ECO:0006239]"; gene "LOC140746962"; model_evidence "Supporting evidence includes similarity to: 5 Proteins"; product "uncharacterized protein"; transcript_biotype "mRNA"; exon_number "2";
NW_027332210.1	Gnomon	exon	7480542	7481051	.	-	.	gene_id "LOC140746962"; transcript_id "XM_073079162.1"; db_xref "GeneID:140746962"; db_xref "GenBank:XM_073079162.1"; experiment "COORDINATES: polyA evidence [ECO:0006239]"; gene "LOC140746962"; model_evidence "Supporting evidence includes similarity to: 5 Proteins"; product "uncharacterized protein"; transcript_biotype "mRNA"; exon_number "3";
NW_027332210.1	Gnomon	CDS	7481909	7482073	.	-	0	gene_id "LOC140746962"; transcript_id "XM_073079162.1"; db_xref "GeneID:140746962"; db_xref "GenBank:XP_072935263.1"; gbkey "CDS"; gene "LOC140746962"; product "uncharacterized protein"; protein_id "XP_072935263.1"; exon_number "1";
NW_027332210.1	Gnomon	CDS	7481497	7481752	.	-	0	gene_id "LOC140746962"; transcript_id "XM_073079162.1"; db_xref "GeneID:140746962"; db_xref "GenBank:XP_072935263.1"; gbkey "CDS"; gene "LOC140746962"; product "uncharacterized protein"; protein_id "XP_072935263.1"; exon_number "2";
NW_027332210.1	Gnomon	CDS	7480675	7481051	.	-	2	gene_id "LOC140746962"; transcript_id "XM_073079162.1"; db_xref "GeneID:140746962"; db_xref "GenBank:XP_072935263.1"; gbkey "CDS"; gene "LOC140746962"; product "uncharacterized protein"; protein_id "XP_072935263.1"; exon_number "3";
NW_027332210.1	Gnomon	start_codon	7482071	7482073	.	-	0	gene_id "LOC140746962"; transcript_id "XM_073079162.1"; db_xref "GeneID:140746962"; db_xref "GenBank:XP_072935263.1"; gbkey "CDS"; gene "LOC140746962"; product "uncharacterized protein"; protein_id "XP_072935263.1"; exon_number "1";
NW_027332210.1	Gnomon	stop_codon	7480672	7480674	.	-	0	gene_id "LOC140746962"; transcript_id "XM_073079162.1"; db_xref "GeneID:140746962"; db_xref "GenBank:XP_072935263.1"; gbkey "CDS"; gene "LOC140746962"; product "uncharacterized protein"; protein_id "XP_072935263.1"; exon_number "3";
NW_027332210.1	Gnomon	gene	7501444	7507321	.	+	.	gene_id "LOC140746970"; transcript_id ""; db_xref "GeneID:140746970"; description "uncharacterized LOC140746970"; gbkey "Gene"; gene "LOC140746970"; gene_biotype "protein_coding";
NW_027332210.1	Gnomon	transcript	7501444	7507321	.	+	.	gene_id "LOC140746970"; transcript_id "XM_073079174.1"; db_xref "GeneID:140746970"; db_xref "GenBank:XM_073079174.1"; experiment "COORDINATES: polyA evidence [ECO:0006239]"; gbkey "mRNA"; gene "LOC140746970"; model_evidence "Supporting evidence includes similarity to: 11 Proteins"; product "uncharacterized protein"; transcript_biotype "mRNA";
NW_027332210.1	Gnomon	exon	7501444	7501614	.	+	.	gene_id "LOC140746970"; transcript_id "XM_073079174.1"; db_xref "GeneID:140746970"; db_xref "GenBank:XM_073079174.1"; experiment "COORDINATES: polyA evidence [ECO:0006239]"; gene "LOC140746970"; model_evidence "Supporting evidence includes similarity to: 11 Proteins"; product "uncharacterized protein"; transcript_biotype "mRNA"; exon_number "1";
NW_027332210.1	Gnomon	exon	7502493	7502748	.	+	.	gene_id "LOC140746970"; transcript_id "XM_073079174.1"; db_xref "GeneID:140746970"; db_xref "GenBank:XM_073079174.1"; experiment "COORDINATES: polyA evidence [ECO:0006239]"; gene "LOC140746970"; model_evidence "Supporting evidence includes similarity to: 11 Proteins"; product "uncharacterized protein"; transcript_biotype "mRNA"; exon_number "2";
NW_027332210.1	Gnomon	exon	7506329	7507321	.	+	.	gene_id "LOC140746970"; transcript_id "XM_073079174.1"; db_xref "GeneID:140746970"; db_xref "GenBank:XM_073079174.1"; experiment "COORDINATES: polyA evidence [ECO:0006239]"; gene "LOC140746970"; model_evidence "Supporting evidence includes similarity to: 11 Proteins"; product "uncharacterized protein"; transcript_biotype "mRNA"; exon_number "3";
NW_027332210.1	Gnomon	CDS	7501483	7501614	.	+	0	gene_id "LOC140746970"; transcript_id "XM_073079174.1"; db_xref "GeneID:140746970"; db_xref "GenBank:XP_072935275.1"; gbkey "CDS"; gene "LOC140746970"; product "uncharacterized protein"; protein_id "XP_072935275.1"; exon_number "1";
NW_027332210.1	Gnomon	CDS	7502493	7502748	.	+	0	gene_id "LOC140746970"; transcript_id "XM_073079174.1"; db_xref "GeneID:140746970"; db_xref "GenBank:XP_072935275.1"; gbkey "CDS"; gene "LOC140746970"; product "uncharacterized protein"; protein_id "XP_072935275.1"; exon_number "2";
NW_027332210.1	Gnomon	CDS	7506329	7506651	.	+	2	gene_id "LOC140746970"; transcript_id "XM_073079174.1"; db_xref "GeneID:140746970"; db_xref "GenBank:XP_072935275.1"; gbkey "CDS"; gene "LOC140746970"; product "uncharacterized protein"; protein_id "XP_072935275.1"; exon_number "3";
NW_027332210.1	Gnomon	start_codon	7501483	7501485	.	+	0	gene_id "LOC140746970"; transcript_id "XM_073079174.1"; db_xref "GeneID:140746970"; db_xref "GenBank:XP_072935275.1"; gbkey "CDS"; gene "LOC140746970"; product "uncharacterized protein"; protein_id "XP_072935275.1"; exon_number "1";
NW_027332210.1	Gnomon	stop_codon	7506652	7506654	.	+	0	gene_id "LOC140746970"; transcript_id "XM_073079174.1"; db_xref "GeneID:140746970"; db_xref "GenBank:XP_072935275.1"; gbkey "CDS"; gene "LOC140746970"; product "uncharacterized protein"; protein_id "XP_072935275.1"; exon_number "3";
NW_027332210.1	Gnomon	gene	7515732	7517162	.	-	.	gene_id "LOC140746979"; transcript_id ""; db_xref "GeneID:140746979"; description "uncharacterized LOC140746979"; gbkey "Gene"; gene "LOC140746979"; gene_biotype "protein_coding";
NW_027332210.1	Gnomon	transcript	7515732	7517162	.	-	.	gene_id "LOC140746979"; transcript_id "XM_073079187.1"; db_xref "GeneID:140746979"; db_xref "GenBank:XM_073079187.1"; experiment "COORDINATES: polyA evidence [ECO:0006239]"; gbkey "mRNA"; gene "LOC140746979"; model_evidence "Supporting evidence includes similarity to: 14 Proteins"; product "uncharacterized protein"; transcript_biotype "mRNA";
NW_027332210.1	Gnomon	exon	7515732	7517162	.	-	.	gene_id "LOC140746979"; transcript_id "XM_073079187.1"; db_xref "GeneID:140746979"; db_xref "GenBank:XM_073079187.1"; experiment "COORDINATES: polyA evidence [ECO:0006239]"; gene "LOC140746979"; model_evidence "Supporting evidence includes similarity to: 14 Proteins"; product "uncharacterized protein"; transcript_biotype "mRNA"; exon_number "1";
NW_027332210.1	Gnomon	CDS	7516326	7517114	.	-	0	gene_id "LOC140746979"; transcript_id "XM_073079187.1"; db_xref "GeneID:140746979"; db_xref "GenBank:XP_072935288.1"; gbkey "CDS"; gene "LOC140746979"; product "uncharacterized protein"; protein_id "XP_072935288.1"; exon_number "1";
NW_027332210.1	Gnomon	start_codon	7517112	7517114	.	-	0	gene_id "LOC140746979"; transcript_id "XM_073079187.1"; db_xref "GeneID:140746979"; db_xref "GenBank:XP_072935288.1"; gbkey "CDS"; gene "LOC140746979"; product "uncharacterized protein"; protein_id "XP_072935288.1"; exon_number "1";
NW_027332210.1	Gnomon	stop_codon	7516323	7516325	.	-	0	gene_id "LOC140746979"; transcript_id "XM_073079187.1"; db_xref "GeneID:140746979"; db_xref "GenBank:XP_072935288.1"; gbkey "CDS"; gene "LOC140746979"; product "uncharacterized protein"; protein_id "XP_072935288.1"; exon_number "1";
NW_027332210.1	Gnomon	gene	7537008	7542889	.	+	.	gene_id "LOC140746985"; transcript_id ""; db_xref "GeneID:140746985"; description "uncharacterized LOC140746985"; gbkey "Gene"; gene "LOC140746985"; gene_biotype "protein_coding";
NW_027332210.1	Gnomon	transcript	7538660	7542889	.	+	.	gene_id "LOC140746985"; transcript_id "XR_012102835.1"; db_xref "GeneID:140746985"; db_xref "GenBank:XR_012102835.1"; gbkey "misc_RNA"; gene "LOC140746985"; product "uncharacterized protein, transcript variant X2"; transcript_biotype "transcript";
NW_027332210.1	Gnomon	exon	7538660	7539181	.	+	.	gene_id "LOC140746985"; transcript_id "XR_012102835.1"; db_xref "GeneID:140746985"; db_xref "GenBank:XR_012102835.1"; gene "LOC140746985"; product "uncharacterized protein, transcript variant X2"; transcript_biotype "transcript"; exon_number "1";
NW_027332210.1	Gnomon	exon	7542352	7542476	.	+	.	gene_id "LOC140746985"; transcript_id "XR_012102835.1"; db_xref "GeneID:140746985"; db_xref "GenBank:XR_012102835.1"; gene "LOC140746985"; product "uncharacterized protein, transcript variant X2"; transcript_biotype "transcript"; exon_number "2";
NW_027332210.1	Gnomon	exon	7542763	7542889	.	+	.	gene_id "LOC140746985"; transcript_id "XR_012102835.1"; db_xref "GeneID:140746985"; db_xref "GenBank:XR_012102835.1"; gene "LOC140746985"; product "uncharacterized protein, transcript variant X2"; transcript_biotype "transcript"; exon_number "3";
NW_027332210.1	Gnomon	transcript	7537008	7542476	.	+	.	gene_id "LOC140746985"; transcript_id "XM_073079193.1"; db_xref "GeneID:140746985"; db_xref "GenBank:XM_073079193.1"; experiment "COORDINATES: polyA evidence [ECO:0006239]"; gbkey "mRNA"; gene "LOC140746985"; product "uncharacterized protein, transcript variant X1"; transcript_biotype "mRNA";
NW_027332210.1	Gnomon	exon	7537008	7538122	.	+	.	gene_id "LOC140746985"; transcript_id "XM_073079193.1"; db_xref "GeneID:140746985"; db_xref "GenBank:XM_073079193.1"; experiment "COORDINATES: polyA evidence [ECO:0006239]"; gene "LOC140746985"; product "uncharacterized protein, transcript variant X1"; transcript_biotype "mRNA"; exon_number "1";
NW_027332210.1	Gnomon	exon	7539119	7539181	.	+	.	gene_id "LOC140746985"; transcript_id "XM_073079193.1"; db_xref "GeneID:140746985"; db_xref "GenBank:XM_073079193.1"; experiment "COORDINATES: polyA evidence [ECO:0006239]"; gene "LOC140746985"; product "uncharacterized protein, transcript variant X1"; transcript_biotype "mRNA"; exon_number "2";
NW_027332210.1	Gnomon	exon	7542352	7542476	.	+	.	gene_id "LOC140746985"; transcript_id "XM_073079193.1"; db_xref "GeneID:140746985"; db_xref "GenBank:XM_073079193.1"; experiment "COORDINATES: polyA evidence [ECO:0006239]"; gene "LOC140746985"; product "uncharacterized protein, transcript variant X1"; transcript_biotype "mRNA"; exon_number "3";
NW_027332210.1	Gnomon	CDS	7537771	7538122	.	+	0	gene_id "LOC140746985"; transcript_id "XM_073079193.1"; db_xref "GeneID:140746985"; db_xref "GenBank:XP_072935294.1"; gbkey "CDS"; gene "LOC140746985"; product "uncharacterized protein"; protein_id "XP_072935294.1"; exon_number "1";
NW_027332210.1	Gnomon	CDS	7539119	7539181	.	+	2	gene_id "LOC140746985"; transcript_id "XM_073079193.1"; db_xref "GeneID:140746985"; db_xref "GenBank:XP_072935294.1"; gbkey "CDS"; gene "LOC140746985"; product "uncharacterized protein"; protein_id "XP_072935294.1"; exon_number "2";
NW_027332210.1	Gnomon	CDS	7542352	7542368	.	+	2	gene_id "LOC140746985"; transcript_id "XM_073079193.1"; db_xref "GeneID:140746985"; db_xref "GenBank:XP_072935294.1"; gbkey "CDS"; gene "LOC140746985"; product "uncharacterized protein"; protein_id "XP_072935294.1"; exon_number "3";
NW_027332210.1	Gnomon	start_codon	7537771	7537773	.	+	0	gene_id "LOC140746985"; transcript_id "XM_073079193.1"; db_xref "GeneID:140746985"; db_xref "GenBank:XP_072935294.1"; gbkey "CDS"; gene "LOC140746985"; product "uncharacterized protein"; protein_id "XP_072935294.1"; exon_number "1";
NW_027332210.1	Gnomon	stop_codon	7542369	7542371	.	+	0	gene_id "LOC140746985"; transcript_id "XM_073079193.1"; db_xref "GeneID:140746985"; db_xref "GenBank:XP_072935294.1"; gbkey "CDS"; gene "LOC140746985"; product "uncharacterized protein"; protein_id "XP_072935294.1"; exon_number "3";
NW_027332210.1	Gnomon	gene	7544553	7551294	.	-	.	gene_id "Osi5"; transcript_id ""; db_xref "GeneID:140746993"; description "Osiris 5"; gbkey "Gene"; gene "Osi5"; gene_biotype "protein_coding";
NW_027332210.1	Gnomon	transcript	7544553	7551294	.	-	.	gene_id "Osi5"; transcript_id "XM_073079209.1"; db_xref "GeneID:140746993"; db_xref "GenBank:XM_073079209.1"; experiment "COORDINATES: polyA evidence [ECO:0006239]"; gbkey "mRNA"; gene "Osi5"; model_evidence "Supporting evidence includes similarity to: 5 Proteins"; product "Osiris 5"; transcript_biotype "mRNA";
NW_027332210.1	Gnomon	exon	7550663	7551294	.	-	.	gene_id "Osi5"; transcript_id "XM_073079209.1"; db_xref "GeneID:140746993"; db_xref "GenBank:XM_073079209.1"; experiment "COORDINATES: polyA evidence [ECO:0006239]"; gene "Osi5"; model_evidence "Supporting evidence includes similarity to: 5 Proteins"; product "Osiris 5"; transcript_biotype "mRNA"; exon_number "1";
NW_027332210.1	Gnomon	exon	7547306	7547421	.	-	.	gene_id "Osi5"; transcript_id "XM_073079209.1"; db_xref "GeneID:140746993"; db_xref "GenBank:XM_073079209.1"; experiment "COORDINATES: polyA evidence [ECO:0006239]"; gene "Osi5"; model_evidence "Supporting evidence includes similarity to: 5 Proteins"; product "Osiris 5"; transcript_biotype "mRNA"; exon_number "2";
NW_027332210.1	Gnomon	exon	7544553	7545233	.	-	.	gene_id "Osi5"; transcript_id "XM_073079209.1"; db_xref "GeneID:140746993"; db_xref "GenBank:XM_073079209.1"; experiment "COORDINATES: polyA evidence [ECO:0006239]"; gene "Osi5"; model_evidence "Supporting evidence includes similarity to: 5 Proteins"; product "Osiris 5"; transcript_biotype "mRNA"; exon_number "3";
NW_027332210.1	Gnomon	CDS	7550663	7550951	.	-	0	gene_id "Osi5"; transcript_id "XM_073079209.1"; db_xref "GeneID:140746993"; db_xref "GenBank:XP_072935310.1"; gbkey "CDS"; gene "Osi5"; product "uncharacterized protein Osi5"; protein_id "XP_072935310.1"; exon_number "1";
NW_027332210.1	Gnomon	CDS	7547306	7547421	.	-	2	gene_id "Osi5"; transcript_id "XM_073079209.1"; db_xref "GeneID:140746993"; db_xref "GenBank:XP_072935310.1"; gbkey "CDS"; gene "Osi5"; product "uncharacterized protein Osi5"; protein_id "XP_072935310.1"; exon_number "2";
NW_027332210.1	Gnomon	CDS	7545057	7545233	.	-	0	gene_id "Osi5"; transcript_id "XM_073079209.1"; db_xref "GeneID:140746993"; db_xref "GenBank:XP_072935310.1"; gbkey "CDS"; gene "Osi5"; product "uncharacterized protein Osi5"; protein_id "XP_072935310.1"; exon_number "3";
NW_027332210.1	Gnomon	start_codon	7550949	7550951	.	-	0	gene_id "Osi5"; transcript_id "XM_073079209.1"; db_xref "GeneID:140746993"; db_xref "GenBank:XP_072935310.1"; gbkey "CDS"; gene "Osi5"; product "uncharacterized protein Osi5"; protein_id "XP_072935310.1"; exon_number "1";
NW_027332210.1	Gnomon	stop_codon	7545054	7545056	.	-	0	gene_id "Osi5"; transcript_id "XM_073079209.1"; db_xref "GeneID:140746993"; db_xref "GenBank:XP_072935310.1"; gbkey "CDS"; gene "Osi5"; product "uncharacterized protein Osi5"; protein_id "XP_072935310.1"; exon_number "3";
NW_027332210.1	Gnomon	gene	7566384	7593436	.	+	.	gene_id "LOC140747000"; transcript_id ""; db_xref "GeneID:140747000"; description "uncharacterized LOC140747000"; gbkey "Gene"; gene "LOC140747000"; gene_biotype "protein_coding";
NW_027332210.1	Gnomon	transcript	7566384	7593436	.	+	.	gene_id "LOC140747000"; transcript_id "XM_073079221.1"; db_xref "GeneID:140747000"; db_xref "GenBank:XM_073079221.1"; experiment "COORDINATES: polyA evidence [ECO:0006239]"; gbkey "mRNA"; gene "LOC140747000"; model_evidence "Supporting evidence includes similarity to: 3 Proteins"; product "uncharacterized protein, transcript variant X1"; transcript_biotype "mRNA";
NW_027332210.1	Gnomon	exon	7566384	7566845	.	+	.	gene_id "LOC140747000"; transcript_id "XM_073079221.1"; db_xref "GeneID:140747000"; db_xref "GenBank:XM_073079221.1"; experiment "COORDINATES: polyA evidence [ECO:0006239]"; gene "LOC140747000"; model_evidence "Supporting evidence includes similarity to: 3 Proteins"; product "uncharacterized protein, transcript variant X1"; transcript_biotype "mRNA"; exon_number "1";
NW_027332210.1	Gnomon	exon	7579682	7579768	.	+	.	gene_id "LOC140747000"; transcript_id "XM_073079221.1"; db_xref "GeneID:140747000"; db_xref "GenBank:XM_073079221.1"; experiment "COORDINATES: polyA evidence [ECO:0006239]"; gene "LOC140747000"; model_evidence "Supporting evidence includes similarity to: 3 Proteins"; product "uncharacterized protein, transcript variant X1"; transcript_biotype "mRNA"; exon_number "2";
NW_027332210.1	Gnomon	exon	7588499	7588694	.	+	.	gene_id "LOC140747000"; transcript_id "XM_073079221.1"; db_xref "GeneID:140747000"; db_xref "GenBank:XM_073079221.1"; experiment "COORDINATES: polyA evidence [ECO:0006239]"; gene "LOC140747000"; model_evidence "Supporting evidence includes similarity to: 3 Proteins"; product "uncharacterized protein, transcript variant X1"; transcript_biotype "mRNA"; exon_number "3";
NW_027332210.1	Gnomon	exon	7590723	7590973	.	+	.	gene_id "LOC140747000"; transcript_id "XM_073079221.1"; db_xref "GeneID:140747000"; db_xref "GenBank:XM_073079221.1"; experiment "COORDINATES: polyA evidence [ECO:0006239]"; gene "LOC140747000"; model_evidence "Supporting evidence includes similarity to: 3 Proteins"; product "uncharacterized protein, transcript variant X1"; transcript_biotype "mRNA"; exon_number "4";
NW_027332210.1	Gnomon	exon	7592819	7593436	.	+	.	gene_id "LOC140747000"; transcript_id "XM_073079221.1"; db_xref "GeneID:140747000"; db_xref "GenBank:XM_073079221.1"; experiment "COORDINATES: polyA evidence [ECO:0006239]"; gene "LOC140747000"; model_evidence "Supporting evidence includes similarity to: 3 Proteins"; product "uncharacterized protein, transcript variant X1"; transcript_biotype "mRNA"; exon_number "5";
NW_027332210.1	Gnomon	CDS	7566506	7566845	.	+	0	gene_id "LOC140747000"; transcript_id "XM_073079221.1"; db_xref "GeneID:140747000"; db_xref "GenBank:XP_072935322.1"; gbkey "CDS"; gene "LOC140747000"; product "uncharacterized protein isoform X1"; protein_id "XP_072935322.1"; exon_number "1";
NW_027332210.1	Gnomon	CDS	7579682	7579768	.	+	2	gene_id "LOC140747000"; transcript_id "XM_073079221.1"; db_xref "GeneID:140747000"; db_xref "GenBank:XP_072935322.1"; gbkey "CDS"; gene "LOC140747000"; product "uncharacterized protein isoform X1"; protein_id "XP_072935322.1"; exon_number "2";
NW_027332210.1	Gnomon	CDS	7588499	7588694	.	+	2	gene_id "LOC140747000"; transcript_id "XM_073079221.1"; db_xref "GeneID:140747000"; db_xref "GenBank:XP_072935322.1"; gbkey "CDS"; gene "LOC140747000"; product "uncharacterized protein isoform X1"; protein_id "XP_072935322.1"; exon_number "3";
NW_027332210.1	Gnomon	CDS	7590723	7590973	.	+	1	gene_id "LOC140747000"; transcript_id "XM_073079221.1"; db_xref "GeneID:140747000"; db_xref "GenBank:XP_072935322.1"; gbkey "CDS"; gene "LOC140747000"; product "uncharacterized protein isoform X1"; protein_id "XP_072935322.1"; exon_number "4";
NW_027332210.1	Gnomon	CDS	7592819	7592898	.	+	2	gene_id "LOC140747000"; transcript_id "XM_073079221.1"; db_xref "GeneID:140747000"; db_xref "GenBank:XP_072935322.1"; gbkey "CDS"; gene "LOC140747000"; product "uncharacterized protein isoform X1"; protein_id "XP_072935322.1"; exon_number "5";
NW_027332210.1	Gnomon	start_codon	7566506	7566508	.	+	0	gene_id "LOC140747000"; transcript_id "XM_073079221.1"; db_xref "GeneID:140747000"; db_xref "GenBank:XP_072935322.1"; gbkey "CDS"; gene "LOC140747000"; product "uncharacterized protein isoform X1"; protein_id "XP_072935322.1"; exon_number "1";
NW_027332210.1	Gnomon	stop_codon	7592899	7592901	.	+	0	gene_id "LOC140747000"; transcript_id "XM_073079221.1"; db_xref "GeneID:140747000"; db_xref "GenBank:XP_072935322.1"; gbkey "CDS"; gene "LOC140747000"; product "uncharacterized protein isoform X1"; protein_id "XP_072935322.1"; exon_number "5";
NW_027332210.1	Gnomon	transcript	7566387	7593436	.	+	.	gene_id "LOC140747000"; transcript_id "XM_073079230.1"; db_xref "GeneID:140747000"; db_xref "GenBank:XM_073079230.1"; experiment "COORDINATES: polyA evidence [ECO:0006239]"; gbkey "mRNA"; gene "LOC140747000"; model_evidence "Supporting evidence includes similarity to: 1 Protein"; product "uncharacterized protein, transcript variant X2"; transcript_biotype "mRNA";
NW_027332210.1	Gnomon	exon	7566387	7566845	.	+	.	gene_id "LOC140747000"; transcript_id "XM_073079230.1"; db_xref "GeneID:140747000"; db_xref "GenBank:XM_073079230.1"; experiment "COORDINATES: polyA evidence [ECO:0006239]"; gene "LOC140747000"; model_evidence "Supporting evidence includes similarity to: 1 Protein"; product "uncharacterized protein, transcript variant X2"; transcript_biotype "mRNA"; exon_number "1";
NW_027332210.1	Gnomon	exon	7579682	7579768	.	+	.	gene_id "LOC140747000"; transcript_id "XM_073079230.1"; db_xref "GeneID:140747000"; db_xref "GenBank:XM_073079230.1"; experiment "COORDINATES: polyA evidence [ECO:0006239]"; gene "LOC140747000"; model_evidence "Supporting evidence includes similarity to: 1 Protein"; product "uncharacterized protein, transcript variant X2"; transcript_biotype "mRNA"; exon_number "2";
NW_027332210.1	Gnomon	exon	7588499	7588694	.	+	.	gene_id "LOC140747000"; transcript_id "XM_073079230.1"; db_xref "GeneID:140747000"; db_xref "GenBank:XM_073079230.1"; experiment "COORDINATES: polyA evidence [ECO:0006239]"; gene "LOC140747000"; model_evidence "Supporting evidence includes similarity to: 1 Protein"; product "uncharacterized protein, transcript variant X2"; transcript_biotype "mRNA"; exon_number "3";
NW_027332210.1	Gnomon	exon	7592819	7593436	.	+	.	gene_id "LOC140747000"; transcript_id "XM_073079230.1"; db_xref "GeneID:140747000"; db_xref "GenBank:XM_073079230.1"; experiment "COORDINATES: polyA evidence [ECO:0006239]"; gene "LOC140747000"; model_evidence "Supporting evidence includes similarity to: 1 Protein"; product "uncharacterized protein, transcript variant X2"; transcript_biotype "mRNA"; exon_number "4";
NW_027332210.1	Gnomon	CDS	7566506	7566845	.	+	0	gene_id "LOC140747000"; transcript_id "XM_073079230.1"; db_xref "GeneID:140747000"; db_xref "GenBank:XP_072935331.1"; gbkey "CDS"; gene "LOC140747000"; product "uncharacterized protein isoform X2"; protein_id "XP_072935331.1"; exon_number "1";
NW_027332210.1	Gnomon	CDS	7579682	7579768	.	+	2	gene_id "LOC140747000"; transcript_id "XM_073079230.1"; db_xref "GeneID:140747000"; db_xref "GenBank:XP_072935331.1"; gbkey "CDS"; gene "LOC140747000"; product "uncharacterized protein isoform X2"; protein_id "XP_072935331.1"; exon_number "2";
NW_027332210.1	Gnomon	CDS	7588499	7588694	.	+	2	gene_id "LOC140747000"; transcript_id "XM_073079230.1"; db_xref "GeneID:140747000"; db_xref "GenBank:XP_072935331.1"; gbkey "CDS"; gene "LOC140747000"; product "uncharacterized protein isoform X2"; protein_id "XP_072935331.1"; exon_number "3";
NW_027332210.1	Gnomon	CDS	7592819	7592996	.	+	1	gene_id "LOC140747000"; transcript_id "XM_073079230.1"; db_xref "GeneID:140747000"; db_xref "GenBank:XP_072935331.1"; gbkey "CDS"; gene "LOC140747000"; product "uncharacterized protein isoform X2"; protein_id "XP_072935331.1"; exon_number "4";
NW_027332210.1	Gnomon	start_codon	7566506	7566508	.	+	0	gene_id "LOC140747000"; transcript_id "XM_073079230.1"; db_xref "GeneID:140747000"; db_xref "GenBank:XP_072935331.1"; gbkey "CDS"; gene "LOC140747000"; product "uncharacterized protein isoform X2"; protein_id "XP_072935331.1"; exon_number "1";
NW_027332210.1	Gnomon	stop_codon	7592997	7592999	.	+	0	gene_id "LOC140747000"; transcript_id "XM_073079230.1"; db_xref "GeneID:140747000"; db_xref "GenBank:XP_072935331.1"; gbkey "CDS"; gene "LOC140747000"; product "uncharacterized protein isoform X2"; protein_id "XP_072935331.1"; exon_number "4";
NW_027332210.1	Gnomon	gene	7594999	7600802	.	-	.	gene_id "LOC140747014"; transcript_id ""; db_xref "GeneID:140747014"; description "uncharacterized LOC140747014"; gbkey "Gene"; gene "LOC140747014"; gene_biotype "lncRNA";
NW_027332210.1	Gnomon	transcript	7594999	7600802	.	-	.	gene_id "LOC140747014"; transcript_id "XR_012102837.1"; db_xref "GeneID:140747014"; db_xref "GenBank:XR_012102837.1"; experiment "COORDINATES: polyA evidence [ECO:0006239]"; gbkey "ncRNA"; gene "LOC140747014"; product "uncharacterized lncRNA"; transcript_biotype "lnc_RNA";
NW_027332210.1	Gnomon	exon	7599689	7600802	.	-	.	gene_id "LOC140747014"; transcript_id "XR_012102837.1"; db_xref "GeneID:140747014"; db_xref "GenBank:XR_012102837.1"; experiment "COORDINATES: polyA evidence [ECO:0006239]"; gene "LOC140747014"; product "uncharacterized lncRNA"; transcript_biotype "lnc_RNA"; exon_number "1";
NW_027332210.1	Gnomon	exon	7594999	7595196	.	-	.	gene_id "LOC140747014"; transcript_id "XR_012102837.1"; db_xref "GeneID:140747014"; db_xref "GenBank:XR_012102837.1"; experiment "COORDINATES: polyA evidence [ECO:0006239]"; gene "LOC140747014"; product "uncharacterized lncRNA"; transcript_biotype "lnc_RNA"; exon_number "2";
NW_027332210.1	Gnomon	gene	7601122	7625747	.	-	.	gene_id "Osi3"; transcript_id ""; db_xref "GeneID:140747066"; description "Osiris 3"; gbkey "Gene"; gene "Osi3"; gene_biotype "protein_coding";
NW_027332210.1	Gnomon	transcript	7601122	7625747	.	-	.	gene_id "Osi3"; transcript_id "XM_073079329.1"; db_xref "GeneID:140747066"; db_xref "GenBank:XM_073079329.1"; experiment "COORDINATES: polyA evidence [ECO:0006239]"; gbkey "mRNA"; gene "Osi3"; model_evidence "Supporting evidence includes similarity to: 1 Protein"; product "Osiris 3, transcript variant X4"; transcript_biotype "mRNA";
NW_027332210.1	Gnomon	exon	7625545	7625747	.	-	.	gene_id "Osi3"; transcript_id "XM_073079329.1"; db_xref "GeneID:140747066"; db_xref "GenBank:XM_073079329.1"; experiment "COORDINATES: polyA evidence [ECO:0006239]"; gene "Osi3"; model_evidence "Supporting evidence includes similarity to: 1 Protein"; product "Osiris 3, transcript variant X4"; transcript_biotype "mRNA"; exon_number "1";
NW_027332210.1	Gnomon	exon	7615029	7615192	.	-	.	gene_id "Osi3"; transcript_id "XM_073079329.1"; db_xref "GeneID:140747066"; db_xref "GenBank:XM_073079329.1"; experiment "COORDINATES: polyA evidence [ECO:0006239]"; gene "Osi3"; model_evidence "Supporting evidence includes similarity to: 1 Protein"; product "Osiris 3, transcript variant X4"; transcript_biotype "mRNA"; exon_number "2";
NW_027332210.1	Gnomon	exon	7611190	7611389	.	-	.	gene_id "Osi3"; transcript_id "XM_073079329.1"; db_xref "GeneID:140747066"; db_xref "GenBank:XM_073079329.1"; experiment "COORDINATES: polyA evidence [ECO:0006239]"; gene "Osi3"; model_evidence "Supporting evidence includes similarity to: 1 Protein"; product "Osiris 3, transcript variant X4"; transcript_biotype "mRNA"; exon_number "3";
NW_027332210.1	Gnomon	exon	7608335	7608549	.	-	.	gene_id "Osi3"; transcript_id "XM_073079329.1"; db_xref "GeneID:140747066"; db_xref "GenBank:XM_073079329.1"; experiment "COORDINATES: polyA evidence [ECO:0006239]"; gene "Osi3"; model_evidence "Supporting evidence includes similarity to: 1 Protein"; product "Osiris 3, transcript variant X4"; transcript_biotype "mRNA"; exon_number "4";
NW_027332210.1	Gnomon	exon	7601122	7601572	.	-	.	gene_id "Osi3"; transcript_id "XM_073079329.1"; db_xref "GeneID:140747066"; db_xref "GenBank:XM_073079329.1"; experiment "COORDINATES: polyA evidence [ECO:0006239]"; gene "Osi3"; model_evidence "Supporting evidence includes similarity to: 1 Protein"; product "Osiris 3, transcript variant X4"; transcript_biotype "mRNA"; exon_number "5";
NW_027332210.1	Gnomon	CDS	7625545	7625613	.	-	0	gene_id "Osi3"; transcript_id "XM_073079329.1"; db_xref "GeneID:140747066"; db_xref "GenBank:XP_072935430.1"; gbkey "CDS"; gene "Osi3"; product "uncharacterized protein Osi3 isoform X3"; protein_id "XP_072935430.1"; exon_number "1";
NW_027332210.1	Gnomon	CDS	7615029	7615192	.	-	0	gene_id "Osi3"; transcript_id "XM_073079329.1"; db_xref "GeneID:140747066"; db_xref "GenBank:XP_072935430.1"; gbkey "CDS"; gene "Osi3"; product "uncharacterized protein Osi3 isoform X3"; protein_id "XP_072935430.1"; exon_number "2";
NW_027332210.1	Gnomon	CDS	7611190	7611389	.	-	1	gene_id "Osi3"; transcript_id "XM_073079329.1"; db_xref "GeneID:140747066"; db_xref "GenBank:XP_072935430.1"; gbkey "CDS"; gene "Osi3"; product "uncharacterized protein Osi3 isoform X3"; protein_id "XP_072935430.1"; exon_number "3";
NW_027332210.1	Gnomon	CDS	7608335	7608549	.	-	2	gene_id "Osi3"; transcript_id "XM_073079329.1"; db_xref "GeneID:140747066"; db_xref "GenBank:XP_072935430.1"; gbkey "CDS"; gene "Osi3"; product "uncharacterized protein Osi3 isoform X3"; protein_id "XP_072935430.1"; exon_number "4";
NW_027332210.1	Gnomon	CDS	7601570	7601572	.	-	0	gene_id "Osi3"; transcript_id "XM_073079329.1"; db_xref "GeneID:140747066"; db_xref "GenBank:XP_072935430.1"; gbkey "CDS"; gene "Osi3"; product "uncharacterized protein Osi3 isoform X3"; protein_id "XP_072935430.1"; exon_number "5";
NW_027332210.1	Gnomon	start_codon	7625611	7625613	.	-	0	gene_id "Osi3"; transcript_id "XM_073079329.1"; db_xref "GeneID:140747066"; db_xref "GenBank:XP_072935430.1"; gbkey "CDS"; gene "Osi3"; product "uncharacterized protein Osi3 isoform X3"; protein_id "XP_072935430.1"; exon_number "1";
NW_027332210.1	Gnomon	stop_codon	7601567	7601569	.	-	0	gene_id "Osi3"; transcript_id "XM_073079329.1"; db_xref "GeneID:140747066"; db_xref "GenBank:XP_072935430.1"; gbkey "CDS"; gene "Osi3"; product "uncharacterized protein Osi3 isoform X3"; protein_id "XP_072935430.1"; exon_number "5";
NW_027332210.1	Gnomon	transcript	7601122	7625747	.	-	.	gene_id "Osi3"; transcript_id "XM_073079322.1"; db_xref "GeneID:140747066"; db_xref "GenBank:XM_073079322.1"; experiment "COORDINATES: polyA evidence [ECO:0006239]"; gbkey "mRNA"; gene "Osi3"; model_evidence "Supporting evidence includes similarity to: 2 Proteins"; product "Osiris 3, transcript variant X3"; transcript_biotype "mRNA";
NW_027332210.1	Gnomon	exon	7625545	7625747	.	-	.	gene_id "Osi3"; transcript_id "XM_073079322.1"; db_xref "GeneID:140747066"; db_xref "GenBank:XM_073079322.1"; experiment "COORDINATES: polyA evidence [ECO:0006239]"; gene "Osi3"; model_evidence "Supporting evidence includes similarity to: 2 Proteins"; product "Osiris 3, transcript variant X3"; transcript_biotype "mRNA"; exon_number "1";
NW_027332210.1	Gnomon	exon	7615029	7615192	.	-	.	gene_id "Osi3"; transcript_id "XM_073079322.1"; db_xref "GeneID:140747066"; db_xref "GenBank:XM_073079322.1"; experiment "COORDINATES: polyA evidence [ECO:0006239]"; gene "Osi3"; model_evidence "Supporting evidence includes similarity to: 2 Proteins"; product "Osiris 3, transcript variant X3"; transcript_biotype "mRNA"; exon_number "2";
NW_027332210.1	Gnomon	exon	7611190	7611389	.	-	.	gene_id "Osi3"; transcript_id "XM_073079322.1"; db_xref "GeneID:140747066"; db_xref "GenBank:XM_073079322.1"; experiment "COORDINATES: polyA evidence [ECO:0006239]"; gene "Osi3"; model_evidence "Supporting evidence includes similarity to: 2 Proteins"; product "Osiris 3, transcript variant X3"; transcript_biotype "mRNA"; exon_number "3";
NW_027332210.1	Gnomon	exon	7608335	7608549	.	-	.	gene_id "Osi3"; transcript_id "XM_073079322.1"; db_xref "GeneID:140747066"; db_xref "GenBank:XM_073079322.1"; experiment "COORDINATES: polyA evidence [ECO:0006239]"; gene "Osi3"; model_evidence "Supporting evidence includes similarity to: 2 Proteins"; product "Osiris 3, transcript variant X3"; transcript_biotype "mRNA"; exon_number "4";
NW_027332210.1	Gnomon	exon	7601122	7601587	.	-	.	gene_id "Osi3"; transcript_id "XM_073079322.1"; db_xref "GeneID:140747066"; db_xref "GenBank:XM_073079322.1"; experiment "COORDINATES: polyA evidence [ECO:0006239]"; gene "Osi3"; model_evidence "Supporting evidence includes similarity to: 2 Proteins"; product "Osiris 3, transcript variant X3"; transcript_biotype "mRNA"; exon_number "5";
NW_027332210.1	Gnomon	CDS	7625545	7625613	.	-	0	gene_id "Osi3"; transcript_id "XM_073079322.1"; db_xref "GeneID:140747066"; db_xref "GenBank:XP_072935423.1"; gbkey "CDS"; gene "Osi3"; product "uncharacterized protein Osi3 isoform X2"; protein_id "XP_072935423.1"; exon_number "1";
NW_027332210.1	Gnomon	CDS	7615029	7615192	.	-	0	gene_id "Osi3"; transcript_id "XM_073079322.1"; db_xref "GeneID:140747066"; db_xref "GenBank:XP_072935423.1"; gbkey "CDS"; gene "Osi3"; product "uncharacterized protein Osi3 isoform X2"; protein_id "XP_072935423.1"; exon_number "2";
NW_027332210.1	Gnomon	CDS	7611190	7611389	.	-	1	gene_id "Osi3"; transcript_id "XM_073079322.1"; db_xref "GeneID:140747066"; db_xref "GenBank:XP_072935423.1"; gbkey "CDS"; gene "Osi3"; product "uncharacterized protein Osi3 isoform X2"; protein_id "XP_072935423.1"; exon_number "3";
NW_027332210.1	Gnomon	CDS	7608335	7608549	.	-	2	gene_id "Osi3"; transcript_id "XM_073079322.1"; db_xref "GeneID:140747066"; db_xref "GenBank:XP_072935423.1"; gbkey "CDS"; gene "Osi3"; product "uncharacterized protein Osi3 isoform X2"; protein_id "XP_072935423.1"; exon_number "4";
NW_027332210.1	Gnomon	CDS	7601570	7601587	.	-	0	gene_id "Osi3"; transcript_id "XM_073079322.1"; db_xref "GeneID:140747066"; db_xref "GenBank:XP_072935423.1"; gbkey "CDS"; gene "Osi3"; product "uncharacterized protein Osi3 isoform X2"; protein_id "XP_072935423.1"; exon_number "5";
NW_027332210.1	Gnomon	start_codon	7625611	7625613	.	-	0	gene_id "Osi3"; transcript_id "XM_073079322.1"; db_xref "GeneID:140747066"; db_xref "GenBank:XP_072935423.1"; gbkey "CDS"; gene "Osi3"; product "uncharacterized protein Osi3 isoform X2"; protein_id "XP_072935423.1"; exon_number "1";
NW_027332210.1	Gnomon	stop_codon	7601567	7601569	.	-	0	gene_id "Osi3"; transcript_id "XM_073079322.1"; db_xref "GeneID:140747066"; db_xref "GenBank:XP_072935423.1"; gbkey "CDS"; gene "Osi3"; product "uncharacterized protein Osi3 isoform X2"; protein_id "XP_072935423.1"; exon_number "5";
NW_027332210.1	Gnomon	transcript	7601122	7625747	.	-	.	gene_id "Osi3"; transcript_id "XM_073079314.1"; db_xref "GeneID:140747066"; db_xref "GenBank:XM_073079314.1"; experiment "COORDINATES: polyA evidence [ECO:0006239]"; gbkey "mRNA"; gene "Osi3"; model_evidence "Supporting evidence includes similarity to: 1 Protein"; product "Osiris 3, transcript variant X2"; transcript_biotype "mRNA";
NW_027332210.1	Gnomon	exon	7625545	7625747	.	-	.	gene_id "Osi3"; transcript_id "XM_073079314.1"; db_xref "GeneID:140747066"; db_xref "GenBank:XM_073079314.1"; experiment "COORDINATES: polyA evidence [ECO:0006239]"; gene "Osi3"; model_evidence "Supporting evidence includes similarity to: 1 Protein"; product "Osiris 3, transcript variant X2"; transcript_biotype "mRNA"; exon_number "1";
NW_027332210.1	Gnomon	exon	7615029	7615192	.	-	.	gene_id "Osi3"; transcript_id "XM_073079314.1"; db_xref "GeneID:140747066"; db_xref "GenBank:XM_073079314.1"; experiment "COORDINATES: polyA evidence [ECO:0006239]"; gene "Osi3"; model_evidence "Supporting evidence includes similarity to: 1 Protein"; product "Osiris 3, transcript variant X2"; transcript_biotype "mRNA"; exon_number "2";
NW_027332210.1	Gnomon	exon	7611190	7611389	.	-	.	gene_id "Osi3"; transcript_id "XM_073079314.1"; db_xref "GeneID:140747066"; db_xref "GenBank:XM_073079314.1"; experiment "COORDINATES: polyA evidence [ECO:0006239]"; gene "Osi3"; model_evidence "Supporting evidence includes similarity to: 1 Protein"; product "Osiris 3, transcript variant X2"; transcript_biotype "mRNA"; exon_number "3";
NW_027332210.1	Gnomon	exon	7608335	7608549	.	-	.	gene_id "Osi3"; transcript_id "XM_073079314.1"; db_xref "GeneID:140747066"; db_xref "GenBank:XM_073079314.1"; experiment "COORDINATES: polyA evidence [ECO:0006239]"; gene "Osi3"; model_evidence "Supporting evidence includes similarity to: 1 Protein"; product "Osiris 3, transcript variant X2"; transcript_biotype "mRNA"; exon_number "4";
NW_027332210.1	Gnomon	exon	7607846	7607903	.	-	.	gene_id "Osi3"; transcript_id "XM_073079314.1"; db_xref "GeneID:140747066"; db_xref "GenBank:XM_073079314.1"; experiment "COORDINATES: polyA evidence [ECO:0006239]"; gene "Osi3"; model_evidence "Supporting evidence includes similarity to: 1 Protein"; product "Osiris 3, transcript variant X2"; transcript_biotype "mRNA"; exon_number "5";
NW_027332210.1	Gnomon	exon	7601122	7601572	.	-	.	gene_id "Osi3"; transcript_id "XM_073079314.1"; db_xref "GeneID:140747066"; db_xref "GenBank:XM_073079314.1"; experiment "COORDINATES: polyA evidence [ECO:0006239]"; gene "Osi3"; model_evidence "Supporting evidence includes similarity to: 1 Protein"; product "Osiris 3, transcript variant X2"; transcript_biotype "mRNA"; exon_number "6";
NW_027332210.1	Gnomon	CDS	7625545	7625613	.	-	0	gene_id "Osi3"; transcript_id "XM_073079314.1"; db_xref "GeneID:140747066"; db_xref "GenBank:XP_072935415.1"; gbkey "CDS"; gene "Osi3"; product "uncharacterized protein Osi3 isoform X1"; protein_id "XP_072935415.1"; exon_number "1";
NW_027332210.1	Gnomon	CDS	7615029	7615192	.	-	0	gene_id "Osi3"; transcript_id "XM_073079314.1"; db_xref "GeneID:140747066"; db_xref "GenBank:XP_072935415.1"; gbkey "CDS"; gene "Osi3"; product "uncharacterized protein Osi3 isoform X1"; protein_id "XP_072935415.1"; exon_number "2";
NW_027332210.1	Gnomon	CDS	7611190	7611389	.	-	1	gene_id "Osi3"; transcript_id "XM_073079314.1"; db_xref "GeneID:140747066"; db_xref "GenBank:XP_072935415.1"; gbkey "CDS"; gene "Osi3"; product "uncharacterized protein Osi3 isoform X1"; protein_id "XP_072935415.1"; exon_number "3";
NW_027332210.1	Gnomon	CDS	7608335	7608549	.	-	2	gene_id "Osi3"; transcript_id "XM_073079314.1"; db_xref "GeneID:140747066"; db_xref "GenBank:XP_072935415.1"; gbkey "CDS"; gene "Osi3"; product "uncharacterized protein Osi3 isoform X1"; protein_id "XP_072935415.1"; exon_number "4";
NW_027332210.1	Gnomon	CDS	7607877	7607903	.	-	0	gene_id "Osi3"; transcript_id "XM_073079314.1"; db_xref "GeneID:140747066"; db_xref "GenBank:XP_072935415.1"; gbkey "CDS"; gene "Osi3"; product "uncharacterized protein Osi3 isoform X1"; protein_id "XP_072935415.1"; exon_number "5";
NW_027332210.1	Gnomon	start_codon	7625611	7625613	.	-	0	gene_id "Osi3"; transcript_id "XM_073079314.1"; db_xref "GeneID:140747066"; db_xref "GenBank:XP_072935415.1"; gbkey "CDS"; gene "Osi3"; product "uncharacterized protein Osi3 isoform X1"; protein_id "XP_072935415.1"; exon_number "1";
NW_027332210.1	Gnomon	stop_codon	7607874	7607876	.	-	0	gene_id "Osi3"; transcript_id "XM_073079314.1"; db_xref "GeneID:140747066"; db_xref "GenBank:XP_072935415.1"; gbkey "CDS"; gene "Osi3"; product "uncharacterized protein Osi3 isoform X1"; protein_id "XP_072935415.1"; exon_number "5";
NW_027332210.1	Gnomon	transcript	7601122	7625747	.	-	.	gene_id "Osi3"; transcript_id "XM_073079305.1"; db_xref "GeneID:140747066"; db_xref "GenBank:XM_073079305.1"; experiment "COORDINATES: polyA evidence [ECO:0006239]"; gbkey "mRNA"; gene "Osi3"; model_evidence "Supporting evidence includes similarity to: 1 Protein"; product "Osiris 3, transcript variant X1"; transcript_biotype "mRNA";
NW_027332210.1	Gnomon	exon	7625545	7625747	.	-	.	gene_id "Osi3"; transcript_id "XM_073079305.1"; db_xref "GeneID:140747066"; db_xref "GenBank:XM_073079305.1"; experiment "COORDINATES: polyA evidence [ECO:0006239]"; gene "Osi3"; model_evidence "Supporting evidence includes similarity to: 1 Protein"; product "Osiris 3, transcript variant X1"; transcript_biotype "mRNA"; exon_number "1";
NW_027332210.1	Gnomon	exon	7615029	7615192	.	-	.	gene_id "Osi3"; transcript_id "XM_073079305.1"; db_xref "GeneID:140747066"; db_xref "GenBank:XM_073079305.1"; experiment "COORDINATES: polyA evidence [ECO:0006239]"; gene "Osi3"; model_evidence "Supporting evidence includes similarity to: 1 Protein"; product "Osiris 3, transcript variant X1"; transcript_biotype "mRNA"; exon_number "2";
NW_027332210.1	Gnomon	exon	7611190	7611389	.	-	.	gene_id "Osi3"; transcript_id "XM_073079305.1"; db_xref "GeneID:140747066"; db_xref "GenBank:XM_073079305.1"; experiment "COORDINATES: polyA evidence [ECO:0006239]"; gene "Osi3"; model_evidence "Supporting evidence includes similarity to: 1 Protein"; product "Osiris 3, transcript variant X1"; transcript_biotype "mRNA"; exon_number "3";
NW_027332210.1	Gnomon	exon	7608335	7608549	.	-	.	gene_id "Osi3"; transcript_id "XM_073079305.1"; db_xref "GeneID:140747066"; db_xref "GenBank:XM_073079305.1"; experiment "COORDINATES: polyA evidence [ECO:0006239]"; gene "Osi3"; model_evidence "Supporting evidence includes similarity to: 1 Protein"; product "Osiris 3, transcript variant X1"; transcript_biotype "mRNA"; exon_number "4";
NW_027332210.1	Gnomon	exon	7607846	7607903	.	-	.	gene_id "Osi3"; transcript_id "XM_073079305.1"; db_xref "GeneID:140747066"; db_xref "GenBank:XM_073079305.1"; experiment "COORDINATES: polyA evidence [ECO:0006239]"; gene "Osi3"; model_evidence "Supporting evidence includes similarity to: 1 Protein"; product "Osiris 3, transcript variant X1"; transcript_biotype "mRNA"; exon_number "5";
NW_027332210.1	Gnomon	exon	7601122	7601587	.	-	.	gene_id "Osi3"; transcript_id "XM_073079305.1"; db_xref "GeneID:140747066"; db_xref "GenBank:XM_073079305.1"; experiment "COORDINATES: polyA evidence [ECO:0006239]"; gene "Osi3"; model_evidence "Supporting evidence includes similarity to: 1 Protein"; product "Osiris 3, transcript variant X1"; transcript_biotype "mRNA"; exon_number "6";
NW_027332210.1	Gnomon	CDS	7625545	7625613	.	-	0	gene_id "Osi3"; transcript_id "XM_073079305.1"; db_xref "GeneID:140747066"; db_xref "GenBank:XP_072935406.1"; gbkey "CDS"; gene "Osi3"; product "uncharacterized protein Osi3 isoform X1"; protein_id "XP_072935406.1"; exon_number "1";
NW_027332210.1	Gnomon	CDS	7615029	7615192	.	-	0	gene_id "Osi3"; transcript_id "XM_073079305.1"; db_xref "GeneID:140747066"; db_xref "GenBank:XP_072935406.1"; gbkey "CDS"; gene "Osi3"; product "uncharacterized protein Osi3 isoform X1"; protein_id "XP_072935406.1"; exon_number "2";
NW_027332210.1	Gnomon	CDS	7611190	7611389	.	-	1	gene_id "Osi3"; transcript_id "XM_073079305.1"; db_xref "GeneID:140747066"; db_xref "GenBank:XP_072935406.1"; gbkey "CDS"; gene "Osi3"; product "uncharacterized protein Osi3 isoform X1"; protein_id "XP_072935406.1"; exon_number "3";
NW_027332210.1	Gnomon	CDS	7608335	7608549	.	-	2	gene_id "Osi3"; transcript_id "XM_073079305.1"; db_xref "GeneID:140747066"; db_xref "GenBank:XP_072935406.1"; gbkey "CDS"; gene "Osi3"; product "uncharacterized protein Osi3 isoform X1"; protein_id "XP_072935406.1"; exon_number "4";
NW_027332210.1	Gnomon	CDS	7607877	7607903	.	-	0	gene_id "Osi3"; transcript_id "XM_073079305.1"; db_xref "GeneID:140747066"; db_xref "GenBank:XP_072935406.1"; gbkey "CDS"; gene "Osi3"; product "uncharacterized protein Osi3 isoform X1"; protein_id "XP_072935406.1"; exon_number "5";
NW_027332210.1	Gnomon	start_codon	7625611	7625613	.	-	0	gene_id "Osi3"; transcript_id "XM_073079305.1"; db_xref "GeneID:140747066"; db_xref "GenBank:XP_072935406.1"; gbkey "CDS"; gene "Osi3"; product "uncharacterized protein Osi3 isoform X1"; protein_id "XP_072935406.1"; exon_number "1";
NW_027332210.1	Gnomon	stop_codon	7607874	7607876	.	-	0	gene_id "Osi3"; transcript_id "XM_073079305.1"; db_xref "GeneID:140747066"; db_xref "GenBank:XP_072935406.1"; gbkey "CDS"; gene "Osi3"; product "uncharacterized protein Osi3 isoform X1"; protein_id "XP_072935406.1"; exon_number "5";
NW_027332210.1	Gnomon	gene	7652848	7678979	.	-	.	gene_id "Osi1"; transcript_id ""; db_xref "GeneID:140747056"; description "Osiris 1"; gbkey "Gene"; gene "Osi1"; gene_biotype "protein_coding";
NW_027332210.1	Gnomon	transcript	7652848	7678979	.	-	.	gene_id "Osi1"; transcript_id "XM_073079292.1"; db_xref "GeneID:140747056"; db_xref "GenBank:XM_073079292.1"; gbkey "mRNA"; gene "Osi1"; model_evidence "Supporting evidence includes similarity to: 3 Proteins"; product "Osiris 1"; transcript_biotype "mRNA";
NW_027332210.1	Gnomon	exon	7678903	7678979	.	-	.	gene_id "Osi1"; transcript_id "XM_073079292.1"; db_xref "GeneID:140747056"; db_xref "GenBank:XM_073079292.1"; gene "Osi1"; model_evidence "Supporting evidence includes similarity to: 3 Proteins"; product "Osiris 1"; transcript_biotype "mRNA"; exon_number "1";
NW_027332210.1	Gnomon	exon	7674341	7674780	.	-	.	gene_id "Osi1"; transcript_id "XM_073079292.1"; db_xref "GeneID:140747056"; db_xref "GenBank:XM_073079292.1"; gene "Osi1"; model_evidence "Supporting evidence includes similarity to: 3 Proteins"; product "Osiris 1"; transcript_biotype "mRNA"; exon_number "2";
NW_027332210.1	Gnomon	exon	7665516	7665691	.	-	.	gene_id "Osi1"; transcript_id "XM_073079292.1"; db_xref "GeneID:140747056"; db_xref "GenBank:XM_073079292.1"; gene "Osi1"; model_evidence "Supporting evidence includes similarity to: 3 Proteins"; product "Osiris 1"; transcript_biotype "mRNA"; exon_number "3";
NW_027332210.1	Gnomon	exon	7652848	7654077	.	-	.	gene_id "Osi1"; transcript_id "XM_073079292.1"; db_xref "GeneID:140747056"; db_xref "GenBank:XM_073079292.1"; gene "Osi1"; model_evidence "Supporting evidence includes similarity to: 3 Proteins"; product "Osiris 1"; transcript_biotype "mRNA"; exon_number "4";
NW_027332210.1	Gnomon	CDS	7674341	7674773	.	-	0	gene_id "Osi1"; transcript_id "XM_073079292.1"; db_xref "GeneID:140747056"; db_xref "GenBank:XP_072935393.1"; gbkey "CDS"; gene "Osi1"; product "uncharacterized protein Osi1"; protein_id "XP_072935393.1"; exon_number "2";
NW_027332210.1	Gnomon	CDS	7665516	7665691	.	-	2	gene_id "Osi1"; transcript_id "XM_073079292.1"; db_xref "GeneID:140747056"; db_xref "GenBank:XP_072935393.1"; gbkey "CDS"; gene "Osi1"; product "uncharacterized protein Osi1"; protein_id "XP_072935393.1"; exon_number "3";
NW_027332210.1	Gnomon	CDS	7653883	7654077	.	-	0	gene_id "Osi1"; transcript_id "XM_073079292.1"; db_xref "GeneID:140747056"; db_xref "GenBank:XP_072935393.1"; gbkey "CDS"; gene "Osi1"; product "uncharacterized protein Osi1"; protein_id "XP_072935393.1"; exon_number "4";
NW_027332210.1	Gnomon	start_codon	7674771	7674773	.	-	0	gene_id "Osi1"; transcript_id "XM_073079292.1"; db_xref "GeneID:140747056"; db_xref "GenBank:XP_072935393.1"; gbkey "CDS"; gene "Osi1"; product "uncharacterized protein Osi1"; protein_id "XP_072935393.1"; exon_number "2";
NW_027332210.1	Gnomon	stop_codon	7653880	7653882	.	-	0	gene_id "Osi1"; transcript_id "XM_073079292.1"; db_xref "GeneID:140747056"; db_xref "GenBank:XP_072935393.1"; gbkey "CDS"; gene "Osi1"; product "uncharacterized protein Osi1"; protein_id "XP_072935393.1"; exon_number "4";
NW_027332210.1	Gnomon	gene	7679949	7683575	.	-	.	gene_id "LOC140744684"; transcript_id ""; db_xref "GeneID:140744684"; description "uncharacterized LOC140744684"; gbkey "Gene"; gene "LOC140744684"; gene_biotype "protein_coding";
NW_027332210.1	Gnomon	transcript	7679949	7683575	.	-	.	gene_id "LOC140744684"; transcript_id "XM_073076299.1"; db_xref "GeneID:140744684"; db_xref "GenBank:XM_073076299.1"; gbkey "mRNA"; gene "LOC140744684"; model_evidence "Supporting evidence includes similarity to: 2 Proteins"; product "uncharacterized protein"; transcript_biotype "mRNA";
NW_027332210.1	Gnomon	exon	7683560	7683575	.	-	.	gene_id "LOC140744684"; transcript_id "XM_073076299.1"; db_xref "GeneID:140744684"; db_xref "GenBank:XM_073076299.1"; gene "LOC140744684"; model_evidence "Supporting evidence includes similarity to: 2 Proteins"; product "uncharacterized protein"; transcript_biotype "mRNA"; exon_number "1";
NW_027332210.1	Gnomon	exon	7679949	7680776	.	-	.	gene_id "LOC140744684"; transcript_id "XM_073076299.1"; db_xref "GeneID:140744684"; db_xref "GenBank:XM_073076299.1"; gene "LOC140744684"; model_evidence "Supporting evidence includes similarity to: 2 Proteins"; product "uncharacterized protein"; transcript_biotype "mRNA"; exon_number "2";
NW_027332210.1	Gnomon	CDS	7683560	7683575	.	-	0	gene_id "LOC140744684"; transcript_id "XM_073076299.1"; db_xref "GeneID:140744684"; db_xref "GenBank:XP_072932400.1"; gbkey "CDS"; gene "LOC140744684"; product "uncharacterized protein"; protein_id "XP_072932400.1"; exon_number "1";
NW_027332210.1	Gnomon	CDS	7680160	7680776	.	-	2	gene_id "LOC140744684"; transcript_id "XM_073076299.1"; db_xref "GeneID:140744684"; db_xref "GenBank:XP_072932400.1"; gbkey "CDS"; gene "LOC140744684"; product "uncharacterized protein"; protein_id "XP_072932400.1"; exon_number "2";
NW_027332210.1	Gnomon	start_codon	7683573	7683575	.	-	0	gene_id "LOC140744684"; transcript_id "XM_073076299.1"; db_xref "GeneID:140744684"; db_xref "GenBank:XP_072932400.1"; gbkey "CDS"; gene "LOC140744684"; product "uncharacterized protein"; protein_id "XP_072932400.1"; exon_number "1";
NW_027332210.1	Gnomon	stop_codon	7680157	7680159	.	-	0	gene_id "LOC140744684"; transcript_id "XM_073076299.1"; db_xref "GeneID:140744684"; db_xref "GenBank:XP_072932400.1"; gbkey "CDS"; gene "LOC140744684"; product "uncharacterized protein"; protein_id "XP_072932400.1"; exon_number "2";
NW_027332210.1	Gnomon	gene	7718943	7784235	.	+	.	gene_id "NPFR"; transcript_id ""; db_xref "GeneID:140747042"; description "Neuropeptide F receptor"; gbkey "Gene"; gene "NPFR"; gene_biotype "protein_coding";
NW_027332210.1	Gnomon	transcript	7718943	7784235	.	+	.	gene_id "NPFR"; transcript_id "XM_073079275.1"; db_xref "GeneID:140747042"; db_xref "GenBank:XM_073079275.1"; gbkey "mRNA"; gene "NPFR"; model_evidence "Supporting evidence includes similarity to: 7 Proteins"; product "Neuropeptide F receptor, transcript variant X1"; transcript_biotype "mRNA";
NW_027332210.1	Gnomon	exon	7718943	7719346	.	+	.	gene_id "NPFR"; transcript_id "XM_073079275.1"; db_xref "GeneID:140747042"; db_xref "GenBank:XM_073079275.1"; gene "NPFR"; model_evidence "Supporting evidence includes similarity to: 7 Proteins"; product "Neuropeptide F receptor, transcript variant X1"; transcript_biotype "mRNA"; exon_number "1";
NW_027332210.1	Gnomon	exon	7771197	7771409	.	+	.	gene_id "NPFR"; transcript_id "XM_073079275.1"; db_xref "GeneID:140747042"; db_xref "GenBank:XM_073079275.1"; gene "NPFR"; model_evidence "Supporting evidence includes similarity to: 7 Proteins"; product "Neuropeptide F receptor, transcript variant X1"; transcript_biotype "mRNA"; exon_number "2";
NW_027332210.1	Gnomon	exon	7773971	7774204	.	+	.	gene_id "NPFR"; transcript_id "XM_073079275.1"; db_xref "GeneID:140747042"; db_xref "GenBank:XM_073079275.1"; gene "NPFR"; model_evidence "Supporting evidence includes similarity to: 7 Proteins"; product "Neuropeptide F receptor, transcript variant X1"; transcript_biotype "mRNA"; exon_number "3";
NW_027332210.1	Gnomon	exon	7783257	7784235	.	+	.	gene_id "NPFR"; transcript_id "XM_073079275.1"; db_xref "GeneID:140747042"; db_xref "GenBank:XM_073079275.1"; gene "NPFR"; model_evidence "Supporting evidence includes similarity to: 7 Proteins"; product "Neuropeptide F receptor, transcript variant X1"; transcript_biotype "mRNA"; exon_number "4";
NW_027332210.1	Gnomon	CDS	7719326	7719346	.	+	0	gene_id "NPFR"; transcript_id "XM_073079275.1"; db_xref "GeneID:140747042"; db_xref "GenBank:XP_072935376.1"; gbkey "CDS"; gene "NPFR"; product "neuropeptide F receptor isoform X1"; protein_id "XP_072935376.1"; exon_number "1";
NW_027332210.1	Gnomon	CDS	7771197	7771409	.	+	0	gene_id "NPFR"; transcript_id "XM_073079275.1"; db_xref "GeneID:140747042"; db_xref "GenBank:XP_072935376.1"; gbkey "CDS"; gene "NPFR"; product "neuropeptide F receptor isoform X1"; protein_id "XP_072935376.1"; exon_number "2";
NW_027332210.1	Gnomon	CDS	7773971	7774204	.	+	0	gene_id "NPFR"; transcript_id "XM_073079275.1"; db_xref "GeneID:140747042"; db_xref "GenBank:XP_072935376.1"; gbkey "CDS"; gene "NPFR"; product "neuropeptide F receptor isoform X1"; protein_id "XP_072935376.1"; exon_number "3";
NW_027332210.1	Gnomon	CDS	7783257	7783937	.	+	0	gene_id "NPFR"; transcript_id "XM_073079275.1"; db_xref "GeneID:140747042"; db_xref "GenBank:XP_072935376.1"; gbkey "CDS"; gene "NPFR"; product "neuropeptide F receptor isoform X1"; protein_id "XP_072935376.1"; exon_number "4";
NW_027332210.1	Gnomon	start_codon	7719326	7719328	.	+	0	gene_id "NPFR"; transcript_id "XM_073079275.1"; db_xref "GeneID:140747042"; db_xref "GenBank:XP_072935376.1"; gbkey "CDS"; gene "NPFR"; product "neuropeptide F receptor isoform X1"; protein_id "XP_072935376.1"; exon_number "1";
NW_027332210.1	Gnomon	stop_codon	7783938	7783940	.	+	0	gene_id "NPFR"; transcript_id "XM_073079275.1"; db_xref "GeneID:140747042"; db_xref "GenBank:XP_072935376.1"; gbkey "CDS"; gene "NPFR"; product "neuropeptide F receptor isoform X1"; protein_id "XP_072935376.1"; exon_number "4";
NW_027332210.1	Gnomon	transcript	7718943	7784235	.	+	.	gene_id "NPFR"; transcript_id "XM_073079284.1"; db_xref "GeneID:140747042"; db_xref "GenBank:XM_073079284.1"; gbkey "mRNA"; gene "NPFR"; model_evidence "Supporting evidence includes similarity to: 17 Proteins"; product "Neuropeptide F receptor, transcript variant X2"; transcript_biotype "mRNA";
NW_027332210.1	Gnomon	exon	7718943	7719346	.	+	.	gene_id "NPFR"; transcript_id "XM_073079284.1"; db_xref "GeneID:140747042"; db_xref "GenBank:XM_073079284.1"; gene "NPFR"; model_evidence "Supporting evidence includes similarity to: 17 Proteins"; product "Neuropeptide F receptor, transcript variant X2"; transcript_biotype "mRNA"; exon_number "1";
NW_027332210.1	Gnomon	exon	7771197	7771403	.	+	.	gene_id "NPFR"; transcript_id "XM_073079284.1"; db_xref "GeneID:140747042"; db_xref "GenBank:XM_073079284.1"; gene "NPFR"; model_evidence "Supporting evidence includes similarity to: 17 Proteins"; product "Neuropeptide F receptor, transcript variant X2"; transcript_biotype "mRNA"; exon_number "2";
NW_027332210.1	Gnomon	exon	7773971	7774204	.	+	.	gene_id "NPFR"; transcript_id "XM_073079284.1"; db_xref "GeneID:140747042"; db_xref "GenBank:XM_073079284.1"; gene "NPFR"; model_evidence "Supporting evidence includes similarity to: 17 Proteins"; product "Neuropeptide F receptor, transcript variant X2"; transcript_biotype "mRNA"; exon_number "3";
NW_027332210.1	Gnomon	exon	7783257	7784235	.	+	.	gene_id "NPFR"; transcript_id "XM_073079284.1"; db_xref "GeneID:140747042"; db_xref "GenBank:XM_073079284.1"; gene "NPFR"; model_evidence "Supporting evidence includes similarity to: 17 Proteins"; product "Neuropeptide F receptor, transcript variant X2"; transcript_biotype "mRNA"; exon_number "4";
NW_027332210.1	Gnomon	CDS	7719326	7719346	.	+	0	gene_id "NPFR"; transcript_id "XM_073079284.1"; db_xref "GeneID:140747042"; db_xref "GenBank:XP_072935385.1"; gbkey "CDS"; gene "NPFR"; product "neuropeptide F receptor isoform X2"; protein_id "XP_072935385.1"; exon_number "1";
NW_027332210.1	Gnomon	CDS	7771197	7771403	.	+	0	gene_id "NPFR"; transcript_id "XM_073079284.1"; db_xref "GeneID:140747042"; db_xref "GenBank:XP_072935385.1"; gbkey "CDS"; gene "NPFR"; product "neuropeptide F receptor isoform X2"; protein_id "XP_072935385.1"; exon_number "2";
NW_027332210.1	Gnomon	CDS	7773971	7774204	.	+	0	gene_id "NPFR"; transcript_id "XM_073079284.1"; db_xref "GeneID:140747042"; db_xref "GenBank:XP_072935385.1"; gbkey "CDS"; gene "NPFR"; product "neuropeptide F receptor isoform X2"; protein_id "XP_072935385.1"; exon_number "3";
NW_027332210.1	Gnomon	CDS	7783257	7783937	.	+	0	gene_id "NPFR"; transcript_id "XM_073079284.1"; db_xref "GeneID:140747042"; db_xref "GenBank:XP_072935385.1"; gbkey "CDS"; gene "NPFR"; product "neuropeptide F receptor isoform X2"; protein_id "XP_072935385.1"; exon_number "4";
NW_027332210.1	Gnomon	start_codon	7719326	7719328	.	+	0	gene_id "NPFR"; transcript_id "XM_073079284.1"; db_xref "GeneID:140747042"; db_xref "GenBank:XP_072935385.1"; gbkey "CDS"; gene "NPFR"; product "neuropeptide F receptor isoform X2"; protein_id "XP_072935385.1"; exon_number "1";
NW_027332210.1	Gnomon	stop_codon	7783938	7783940	.	+	0	gene_id "NPFR"; transcript_id "XM_073079284.1"; db_xref "GeneID:140747042"; db_xref "GenBank:XP_072935385.1"; gbkey "CDS"; gene "NPFR"; product "neuropeptide F receptor isoform X2"; protein_id "XP_072935385.1"; exon_number "4";
NW_027332210.1	Gnomon	gene	7799686	7801152	.	-	.	gene_id "LOC140745070"; transcript_id ""; db_xref "GeneID:140745070"; description "uncharacterized LOC140745070"; gbkey "Gene"; gene "LOC140745070"; gene_biotype "lncRNA";
NW_027332210.1	Gnomon	transcript	7799686	7801152	.	-	.	gene_id "LOC140745070"; transcript_id "XR_012102618.1"; db_xref "GeneID:140745070"; db_xref "GenBank:XR_012102618.1"; experiment "COORDINATES: polyA evidence [ECO:0006239]"; gbkey "ncRNA"; gene "LOC140745070"; product "uncharacterized lncRNA"; transcript_biotype "lnc_RNA";
NW_027332210.1	Gnomon	exon	7801012	7801152	.	-	.	gene_id "LOC140745070"; transcript_id "XR_012102618.1"; db_xref "GeneID:140745070"; db_xref "GenBank:XR_012102618.1"; experiment "COORDINATES: polyA evidence [ECO:0006239]"; gene "LOC140745070"; product "uncharacterized lncRNA"; transcript_biotype "lnc_RNA"; exon_number "1";
NW_027332210.1	Gnomon	exon	7799686	7800066	.	-	.	gene_id "LOC140745070"; transcript_id "XR_012102618.1"; db_xref "GeneID:140745070"; db_xref "GenBank:XR_012102618.1"; experiment "COORDINATES: polyA evidence [ECO:0006239]"; gene "LOC140745070"; product "uncharacterized lncRNA"; transcript_biotype "lnc_RNA"; exon_number "2";
NW_027332210.1	Gnomon	gene	7857026	7870834	.	-	.	gene_id "LOC140745077"; transcript_id ""; db_xref "GeneID:140745077"; description "cecropin-like"; gbkey "Gene"; gene "LOC140745077"; gene_biotype "protein_coding";
NW_027332210.1	Gnomon	transcript	7857026	7857722	.	-	.	gene_id "LOC140745077"; transcript_id "XR_012102619.1"; db_xref "GeneID:140745077"; db_xref "GenBank:XR_012102619.1"; experiment "COORDINATES: polyA evidence [ECO:0006239]"; gbkey "misc_RNA"; gene "LOC140745077"; product "cecropin-like, transcript variant X2"; transcript_biotype "transcript";
NW_027332210.1	Gnomon	exon	7857580	7857722	.	-	.	gene_id "LOC140745077"; transcript_id "XR_012102619.1"; db_xref "GeneID:140745077"; db_xref "GenBank:XR_012102619.1"; experiment "COORDINATES: polyA evidence [ECO:0006239]"; gene "LOC140745077"; product "cecropin-like, transcript variant X2"; transcript_biotype "transcript"; exon_number "1";
NW_027332210.1	Gnomon	exon	7857026	7857205	.	-	.	gene_id "LOC140745077"; transcript_id "XR_012102619.1"; db_xref "GeneID:140745077"; db_xref "GenBank:XR_012102619.1"; experiment "COORDINATES: polyA evidence [ECO:0006239]"; gene "LOC140745077"; product "cecropin-like, transcript variant X2"; transcript_biotype "transcript"; exon_number "2";
NW_027332210.1	Gnomon	transcript	7869836	7870822	.	-	.	gene_id "LOC140745077"; transcript_id "XR_012102620.1"; db_xref "GeneID:140745077"; db_xref "GenBank:XR_012102620.1"; experiment "COORDINATES: polyA evidence [ECO:0006239]"; gbkey "misc_RNA"; gene "LOC140745077"; product "cecropin-like, transcript variant X3"; transcript_biotype "transcript";
NW_027332210.1	Gnomon	exon	7870683	7870822	.	-	.	gene_id "LOC140745077"; transcript_id "XR_012102620.1"; db_xref "GeneID:140745077"; db_xref "GenBank:XR_012102620.1"; experiment "COORDINATES: polyA evidence [ECO:0006239]"; gene "LOC140745077"; product "cecropin-like, transcript variant X3"; transcript_biotype "transcript"; exon_number "1";
NW_027332210.1	Gnomon	exon	7869836	7870043	.	-	.	gene_id "LOC140745077"; transcript_id "XR_012102620.1"; db_xref "GeneID:140745077"; db_xref "GenBank:XR_012102620.1"; experiment "COORDINATES: polyA evidence [ECO:0006239]"; gene "LOC140745077"; product "cecropin-like, transcript variant X3"; transcript_biotype "transcript"; exon_number "2";
NW_027332210.1	Gnomon	transcript	7857026	7870834	.	-	.	gene_id "LOC140745077"; transcript_id "XM_073076849.1"; db_xref "GeneID:140745077"; db_xref "GenBank:XM_073076849.1"; experiment "COORDINATES: polyA evidence [ECO:0006239]"; gbkey "mRNA"; gene "LOC140745077"; model_evidence "Supporting evidence includes similarity to: 4 Proteins"; product "cecropin-like, transcript variant X1"; transcript_biotype "mRNA";
NW_027332210.1	Gnomon	exon	7870683	7870834	.	-	.	gene_id "LOC140745077"; transcript_id "XM_073076849.1"; db_xref "GeneID:140745077"; db_xref "GenBank:XM_073076849.1"; experiment "COORDINATES: polyA evidence [ECO:0006239]"; gene "LOC140745077"; model_evidence "Supporting evidence includes similarity to: 4 Proteins"; product "cecropin-like, transcript variant X1"; transcript_biotype "mRNA"; exon_number "1";
NW_027332210.1	Gnomon	exon	7857026	7857205	.	-	.	gene_id "LOC140745077"; transcript_id "XM_073076849.1"; db_xref "GeneID:140745077"; db_xref "GenBank:XM_073076849.1"; experiment "COORDINATES: polyA evidence [ECO:0006239]"; gene "LOC140745077"; model_evidence "Supporting evidence includes similarity to: 4 Proteins"; product "cecropin-like, transcript variant X1"; transcript_biotype "mRNA"; exon_number "2";
NW_027332210.1	Gnomon	CDS	7870683	7870778	.	-	0	gene_id "LOC140745077"; transcript_id "XM_073076849.1"; db_xref "GeneID:140745077"; db_xref "GenBank:XP_072932950.1"; gbkey "CDS"; gene "LOC140745077"; product "cecropin-like"; protein_id "XP_072932950.1"; exon_number "1";
NW_027332210.1	Gnomon	CDS	7857113	7857205	.	-	0	gene_id "LOC140745077"; transcript_id "XM_073076849.1"; db_xref "GeneID:140745077"; db_xref "GenBank:XP_072932950.1"; gbkey "CDS"; gene "LOC140745077"; product "cecropin-like"; protein_id "XP_072932950.1"; exon_number "2";
NW_027332210.1	Gnomon	start_codon	7870776	7870778	.	-	0	gene_id "LOC140745077"; transcript_id "XM_073076849.1"; db_xref "GeneID:140745077"; db_xref "GenBank:XP_072932950.1"; gbkey "CDS"; gene "LOC140745077"; product "cecropin-like"; protein_id "XP_072932950.1"; exon_number "1";
NW_027332210.1	Gnomon	stop_codon	7857110	7857112	.	-	0	gene_id "LOC140745077"; transcript_id "XM_073076849.1"; db_xref "GeneID:140745077"; db_xref "GenBank:XP_072932950.1"; gbkey "CDS"; gene "LOC140745077"; product "cecropin-like"; protein_id "XP_072932950.1"; exon_number "2";
NW_027332210.1	tRNAscan-SE	gene	7866219	7866290	.	+	.	gene_id "TRNAP-AGG_10"; transcript_id ""; db_xref "GeneID:140747805"; description "transfer RNA proline (anticodon AGG)"; gbkey "Gene"; gene "TRNAP-AGG"; gene_biotype "tRNA";
NW_027332210.1	tRNAscan-SE	transcript	7866219	7866290	.	+	.	gene_id "TRNAP-AGG_10"; transcript_id "unassigned_transcript_36"; anticodon "(pos:7866251..7866253)"; db_xref "GeneID:140747805"; gbkey "tRNA"; gene "TRNAP-AGG"; inference "COORDINATES: profile:tRNAscan-SE:2.0.12"; note "transfer RNA proline (anticodon AGG)"; product "tRNA-Pro"; transcript_biotype "tRNA";
NW_027332210.1	tRNAscan-SE	exon	7866219	7866290	.	+	.	gene_id "TRNAP-AGG_10"; transcript_id "unassigned_transcript_36"; anticodon "(pos:7866251..7866253)"; db_xref "GeneID:140747805"; gene "TRNAP-AGG"; inference "COORDINATES: profile:tRNAscan-SE:2.0.12"; note "transfer RNA proline (anticodon AGG)"; product "tRNA-Pro"; transcript_biotype "tRNA"; exon_number "1";
NW_027332210.1	Gnomon	gene	7917612	8012829	.	+	.	gene_id "Osi24"; transcript_id ""; db_xref "GeneID:140747026"; description "Protein Osi24"; gbkey "Gene"; gene "Osi24"; gene_biotype "protein_coding";
NW_027332210.1	Gnomon	transcript	7917612	8012829	.	+	.	gene_id "Osi24"; transcript_id "XM_073079263.1"; db_xref "GeneID:140747026"; db_xref "GenBank:XM_073079263.1"; experiment "COORDINATES: polyA evidence [ECO:0006239]"; gbkey "mRNA"; gene "Osi24"; model_evidence "Supporting evidence includes similarity to: 5 Proteins"; product "Protein Osi24, transcript variant X2"; transcript_biotype "mRNA";
NW_027332210.1	Gnomon	exon	7917612	7918128	.	+	.	gene_id "Osi24"; transcript_id "XM_073079263.1"; db_xref "GeneID:140747026"; db_xref "GenBank:XM_073079263.1"; experiment "COORDINATES: polyA evidence [ECO:0006239]"; gene "Osi24"; model_evidence "Supporting evidence includes similarity to: 5 Proteins"; product "Protein Osi24, transcript variant X2"; transcript_biotype "mRNA"; exon_number "1";
NW_027332210.1	Gnomon	exon	7990834	7991547	.	+	.	gene_id "Osi24"; transcript_id "XM_073079263.1"; db_xref "GeneID:140747026"; db_xref "GenBank:XM_073079263.1"; experiment "COORDINATES: polyA evidence [ECO:0006239]"; gene "Osi24"; model_evidence "Supporting evidence includes similarity to: 5 Proteins"; product "Protein Osi24, transcript variant X2"; transcript_biotype "mRNA"; exon_number "2";
NW_027332210.1	Gnomon	exon	7992078	7992197	.	+	.	gene_id "Osi24"; transcript_id "XM_073079263.1"; db_xref "GeneID:140747026"; db_xref "GenBank:XM_073079263.1"; experiment "COORDINATES: polyA evidence [ECO:0006239]"; gene "Osi24"; model_evidence "Supporting evidence includes similarity to: 5 Proteins"; product "Protein Osi24, transcript variant X2"; transcript_biotype "mRNA"; exon_number "3";
NW_027332210.1	Gnomon	exon	7999928	8000135	.	+	.	gene_id "Osi24"; transcript_id "XM_073079263.1"; db_xref "GeneID:140747026"; db_xref "GenBank:XM_073079263.1"; experiment "COORDINATES: polyA evidence [ECO:0006239]"; gene "Osi24"; model_evidence "Supporting evidence includes similarity to: 5 Proteins"; product "Protein Osi24, transcript variant X2"; transcript_biotype "mRNA"; exon_number "4";
NW_027332210.1	Gnomon	exon	8003666	8003747	.	+	.	gene_id "Osi24"; transcript_id "XM_073079263.1"; db_xref "GeneID:140747026"; db_xref "GenBank:XM_073079263.1"; experiment "COORDINATES: polyA evidence [ECO:0006239]"; gene "Osi24"; model_evidence "Supporting evidence includes similarity to: 5 Proteins"; product "Protein Osi24, transcript variant X2"; transcript_biotype "mRNA"; exon_number "5";
NW_027332210.1	Gnomon	exon	8005106	8005205	.	+	.	gene_id "Osi24"; transcript_id "XM_073079263.1"; db_xref "GeneID:140747026"; db_xref "GenBank:XM_073079263.1"; experiment "COORDINATES: polyA evidence [ECO:0006239]"; gene "Osi24"; model_evidence "Supporting evidence includes similarity to: 5 Proteins"; product "Protein Osi24, transcript variant X2"; transcript_biotype "mRNA"; exon_number "6";
NW_027332210.1	Gnomon	exon	8007799	8007967	.	+	.	gene_id "Osi24"; transcript_id "XM_073079263.1"; db_xref "GeneID:140747026"; db_xref "GenBank:XM_073079263.1"; experiment "COORDINATES: polyA evidence [ECO:0006239]"; gene "Osi24"; model_evidence "Supporting evidence includes similarity to: 5 Proteins"; product "Protein Osi24, transcript variant X2"; transcript_biotype "mRNA"; exon_number "7";
NW_027332210.1	Gnomon	exon	8008402	8008623	.	+	.	gene_id "Osi24"; transcript_id "XM_073079263.1"; db_xref "GeneID:140747026"; db_xref "GenBank:XM_073079263.1"; experiment "COORDINATES: polyA evidence [ECO:0006239]"; gene "Osi24"; model_evidence "Supporting evidence includes similarity to: 5 Proteins"; product "Protein Osi24, transcript variant X2"; transcript_biotype "mRNA"; exon_number "8";
NW_027332210.1	Gnomon	exon	8010568	8012829	.	+	.	gene_id "Osi24"; transcript_id "XM_073079263.1"; db_xref "GeneID:140747026"; db_xref "GenBank:XM_073079263.1"; experiment "COORDINATES: polyA evidence [ECO:0006239]"; gene "Osi24"; model_evidence "Supporting evidence includes similarity to: 5 Proteins"; product "Protein Osi24, transcript variant X2"; transcript_biotype "mRNA"; exon_number "9";
NW_027332210.1	Gnomon	CDS	7990920	7991547	.	+	0	gene_id "Osi24"; transcript_id "XM_073079263.1"; db_xref "GeneID:140747026"; db_xref "GenBank:XP_072935364.1"; gbkey "CDS"; gene "Osi24"; product "uncharacterized protein Osi24 isoform X2"; protein_id "XP_072935364.1"; exon_number "2";
NW_027332210.1	Gnomon	CDS	7992078	7992197	.	+	2	gene_id "Osi24"; transcript_id "XM_073079263.1"; db_xref "GeneID:140747026"; db_xref "GenBank:XP_072935364.1"; gbkey "CDS"; gene "Osi24"; product "uncharacterized protein Osi24 isoform X2"; protein_id "XP_072935364.1"; exon_number "3";
NW_027332210.1	Gnomon	CDS	7999928	8000135	.	+	2	gene_id "Osi24"; transcript_id "XM_073079263.1"; db_xref "GeneID:140747026"; db_xref "GenBank:XP_072935364.1"; gbkey "CDS"; gene "Osi24"; product "uncharacterized protein Osi24 isoform X2"; protein_id "XP_072935364.1"; exon_number "4";
NW_027332210.1	Gnomon	CDS	8003666	8003747	.	+	1	gene_id "Osi24"; transcript_id "XM_073079263.1"; db_xref "GeneID:140747026"; db_xref "GenBank:XP_072935364.1"; gbkey "CDS"; gene "Osi24"; product "uncharacterized protein Osi24 isoform X2"; protein_id "XP_072935364.1"; exon_number "5";
NW_027332210.1	Gnomon	CDS	8005106	8005205	.	+	0	gene_id "Osi24"; transcript_id "XM_073079263.1"; db_xref "GeneID:140747026"; db_xref "GenBank:XP_072935364.1"; gbkey "CDS"; gene "Osi24"; product "uncharacterized protein Osi24 isoform X2"; protein_id "XP_072935364.1"; exon_number "6";
NW_027332210.1	Gnomon	CDS	8007799	8007967	.	+	2	gene_id "Osi24"; transcript_id "XM_073079263.1"; db_xref "GeneID:140747026"; db_xref "GenBank:XP_072935364.1"; gbkey "CDS"; gene "Osi24"; product "uncharacterized protein Osi24 isoform X2"; protein_id "XP_072935364.1"; exon_number "7";
NW_027332210.1	Gnomon	CDS	8008402	8008609	.	+	1	gene_id "Osi24"; transcript_id "XM_073079263.1"; db_xref "GeneID:140747026"; db_xref "GenBank:XP_072935364.1"; gbkey "CDS"; gene "Osi24"; product "uncharacterized protein Osi24 isoform X2"; protein_id "XP_072935364.1"; exon_number "8";
NW_027332210.1	Gnomon	start_codon	7990920	7990922	.	+	0	gene_id "Osi24"; transcript_id "XM_073079263.1"; db_xref "GeneID:140747026"; db_xref "GenBank:XP_072935364.1"; gbkey "CDS"; gene "Osi24"; product "uncharacterized protein Osi24 isoform X2"; protein_id "XP_072935364.1"; exon_number "2";
NW_027332210.1	Gnomon	stop_codon	8008610	8008612	.	+	0	gene_id "Osi24"; transcript_id "XM_073079263.1"; db_xref "GeneID:140747026"; db_xref "GenBank:XP_072935364.1"; gbkey "CDS"; gene "Osi24"; product "uncharacterized protein Osi24 isoform X2"; protein_id "XP_072935364.1"; exon_number "8";
NW_027332210.1	Gnomon	transcript	7917612	8012829	.	+	.	gene_id "Osi24"; transcript_id "XM_073079255.1"; db_xref "GeneID:140747026"; db_xref "GenBank:XM_073079255.1"; experiment "COORDINATES: polyA evidence [ECO:0006239]"; gbkey "mRNA"; gene "Osi24"; model_evidence "Supporting evidence includes similarity to: 4 Proteins"; product "Protein Osi24, transcript variant X1"; transcript_biotype "mRNA";
NW_027332210.1	Gnomon	exon	7917612	7918128	.	+	.	gene_id "Osi24"; transcript_id "XM_073079255.1"; db_xref "GeneID:140747026"; db_xref "GenBank:XM_073079255.1"; experiment "COORDINATES: polyA evidence [ECO:0006239]"; gene "Osi24"; model_evidence "Supporting evidence includes similarity to: 4 Proteins"; product "Protein Osi24, transcript variant X1"; transcript_biotype "mRNA"; exon_number "1";
NW_027332210.1	Gnomon	exon	7990834	7991547	.	+	.	gene_id "Osi24"; transcript_id "XM_073079255.1"; db_xref "GeneID:140747026"; db_xref "GenBank:XM_073079255.1"; experiment "COORDINATES: polyA evidence [ECO:0006239]"; gene "Osi24"; model_evidence "Supporting evidence includes similarity to: 4 Proteins"; product "Protein Osi24, transcript variant X1"; transcript_biotype "mRNA"; exon_number "2";
NW_027332210.1	Gnomon	exon	7992078	7992197	.	+	.	gene_id "Osi24"; transcript_id "XM_073079255.1"; db_xref "GeneID:140747026"; db_xref "GenBank:XM_073079255.1"; experiment "COORDINATES: polyA evidence [ECO:0006239]"; gene "Osi24"; model_evidence "Supporting evidence includes similarity to: 4 Proteins"; product "Protein Osi24, transcript variant X1"; transcript_biotype "mRNA"; exon_number "3";
NW_027332210.1	Gnomon	exon	7999928	8000135	.	+	.	gene_id "Osi24"; transcript_id "XM_073079255.1"; db_xref "GeneID:140747026"; db_xref "GenBank:XM_073079255.1"; experiment "COORDINATES: polyA evidence [ECO:0006239]"; gene "Osi24"; model_evidence "Supporting evidence includes similarity to: 4 Proteins"; product "Protein Osi24, transcript variant X1"; transcript_biotype "mRNA"; exon_number "4";
NW_027332210.1	Gnomon	exon	8003666	8003747	.	+	.	gene_id "Osi24"; transcript_id "XM_073079255.1"; db_xref "GeneID:140747026"; db_xref "GenBank:XM_073079255.1"; experiment "COORDINATES: polyA evidence [ECO:0006239]"; gene "Osi24"; model_evidence "Supporting evidence includes similarity to: 4 Proteins"; product "Protein Osi24, transcript variant X1"; transcript_biotype "mRNA"; exon_number "5";
NW_027332210.1	Gnomon	exon	8005106	8005205	.	+	.	gene_id "Osi24"; transcript_id "XM_073079255.1"; db_xref "GeneID:140747026"; db_xref "GenBank:XM_073079255.1"; experiment "COORDINATES: polyA evidence [ECO:0006239]"; gene "Osi24"; model_evidence "Supporting evidence includes similarity to: 4 Proteins"; product "Protein Osi24, transcript variant X1"; transcript_biotype "mRNA"; exon_number "6";
NW_027332210.1	Gnomon	exon	8007799	8007967	.	+	.	gene_id "Osi24"; transcript_id "XM_073079255.1"; db_xref "GeneID:140747026"; db_xref "GenBank:XM_073079255.1"; experiment "COORDINATES: polyA evidence [ECO:0006239]"; gene "Osi24"; model_evidence "Supporting evidence includes similarity to: 4 Proteins"; product "Protein Osi24, transcript variant X1"; transcript_biotype "mRNA"; exon_number "7";
NW_027332210.1	Gnomon	exon	8008402	8008608	.	+	.	gene_id "Osi24"; transcript_id "XM_073079255.1"; db_xref "GeneID:140747026"; db_xref "GenBank:XM_073079255.1"; experiment "COORDINATES: polyA evidence [ECO:0006239]"; gene "Osi24"; model_evidence "Supporting evidence includes similarity to: 4 Proteins"; product "Protein Osi24, transcript variant X1"; transcript_biotype "mRNA"; exon_number "8";
NW_027332210.1	Gnomon	exon	8010568	8012829	.	+	.	gene_id "Osi24"; transcript_id "XM_073079255.1"; db_xref "GeneID:140747026"; db_xref "GenBank:XM_073079255.1"; experiment "COORDINATES: polyA evidence [ECO:0006239]"; gene "Osi24"; model_evidence "Supporting evidence includes similarity to: 4 Proteins"; product "Protein Osi24, transcript variant X1"; transcript_biotype "mRNA"; exon_number "9";
NW_027332210.1	Gnomon	CDS	7990920	7991547	.	+	0	gene_id "Osi24"; transcript_id "XM_073079255.1"; db_xref "GeneID:140747026"; db_xref "GenBank:XP_072935356.1"; gbkey "CDS"; gene "Osi24"; product "uncharacterized protein Osi24 isoform X1"; protein_id "XP_072935356.1"; exon_number "2";
NW_027332210.1	Gnomon	CDS	7992078	7992197	.	+	2	gene_id "Osi24"; transcript_id "XM_073079255.1"; db_xref "GeneID:140747026"; db_xref "GenBank:XP_072935356.1"; gbkey "CDS"; gene "Osi24"; product "uncharacterized protein Osi24 isoform X1"; protein_id "XP_072935356.1"; exon_number "3";
NW_027332210.1	Gnomon	CDS	7999928	8000135	.	+	2	gene_id "Osi24"; transcript_id "XM_073079255.1"; db_xref "GeneID:140747026"; db_xref "GenBank:XP_072935356.1"; gbkey "CDS"; gene "Osi24"; product "uncharacterized protein Osi24 isoform X1"; protein_id "XP_072935356.1"; exon_number "4";
NW_027332210.1	Gnomon	CDS	8003666	8003747	.	+	1	gene_id "Osi24"; transcript_id "XM_073079255.1"; db_xref "GeneID:140747026"; db_xref "GenBank:XP_072935356.1"; gbkey "CDS"; gene "Osi24"; product "uncharacterized protein Osi24 isoform X1"; protein_id "XP_072935356.1"; exon_number "5";
NW_027332210.1	Gnomon	CDS	8005106	8005205	.	+	0	gene_id "Osi24"; transcript_id "XM_073079255.1"; db_xref "GeneID:140747026"; db_xref "GenBank:XP_072935356.1"; gbkey "CDS"; gene "Osi24"; product "uncharacterized protein Osi24 isoform X1"; protein_id "XP_072935356.1"; exon_number "6";
NW_027332210.1	Gnomon	CDS	8007799	8007967	.	+	2	gene_id "Osi24"; transcript_id "XM_073079255.1"; db_xref "GeneID:140747026"; db_xref "GenBank:XP_072935356.1"; gbkey "CDS"; gene "Osi24"; product "uncharacterized protein Osi24 isoform X1"; protein_id "XP_072935356.1"; exon_number "7";
NW_027332210.1	Gnomon	CDS	8008402	8008608	.	+	1	gene_id "Osi24"; transcript_id "XM_073079255.1"; db_xref "GeneID:140747026"; db_xref "GenBank:XP_072935356.1"; gbkey "CDS"; gene "Osi24"; product "uncharacterized protein Osi24 isoform X1"; protein_id "XP_072935356.1"; exon_number "8";
NW_027332210.1	Gnomon	CDS	8010568	8010568	.	+	1	gene_id "Osi24"; transcript_id "XM_073079255.1"; db_xref "GeneID:140747026"; db_xref "GenBank:XP_072935356.1"; gbkey "CDS"; gene "Osi24"; product "uncharacterized protein Osi24 isoform X1"; protein_id "XP_072935356.1"; exon_number "9";
NW_027332210.1	Gnomon	start_codon	7990920	7990922	.	+	0	gene_id "Osi24"; transcript_id "XM_073079255.1"; db_xref "GeneID:140747026"; db_xref "GenBank:XP_072935356.1"; gbkey "CDS"; gene "Osi24"; product "uncharacterized protein Osi24 isoform X1"; protein_id "XP_072935356.1"; exon_number "2";
NW_027332210.1	Gnomon	stop_codon	8010569	8010571	.	+	0	gene_id "Osi24"; transcript_id "XM_073079255.1"; db_xref "GeneID:140747026"; db_xref "GenBank:XP_072935356.1"; gbkey "CDS"; gene "Osi24"; product "uncharacterized protein Osi24 isoform X1"; protein_id "XP_072935356.1"; exon_number "9";
NW_027332210.1	Gnomon	gene	7972526	7977663	.	+	.	gene_id "LOC140747020"; transcript_id ""; db_xref "GeneID:140747020"; description "uncharacterized LOC140747020"; gbkey "Gene"; gene "LOC140747020"; gene_biotype "lncRNA";
NW_027332210.1	Gnomon	transcript	7972526	7977663	.	+	.	gene_id "LOC140747020"; transcript_id "XR_012102838.1"; db_xref "GeneID:140747020"; db_xref "GenBank:XR_012102838.1"; experiment "COORDINATES: polyA evidence [ECO:0006239]"; gbkey "ncRNA"; gene "LOC140747020"; product "uncharacterized lncRNA"; transcript_biotype "lnc_RNA";
NW_027332210.1	Gnomon	exon	7972526	7972894	.	+	.	gene_id "LOC140747020"; transcript_id "XR_012102838.1"; db_xref "GeneID:140747020"; db_xref "GenBank:XR_012102838.1"; experiment "COORDINATES: polyA evidence [ECO:0006239]"; gene "LOC140747020"; product "uncharacterized lncRNA"; transcript_biotype "lnc_RNA"; exon_number "1";
NW_027332210.1	Gnomon	exon	7977285	7977663	.	+	.	gene_id "LOC140747020"; transcript_id "XR_012102838.1"; db_xref "GeneID:140747020"; db_xref "GenBank:XR_012102838.1"; experiment "COORDINATES: polyA evidence [ECO:0006239]"; gene "LOC140747020"; product "uncharacterized lncRNA"; transcript_biotype "lnc_RNA"; exon_number "2";
NW_027332210.1	Gnomon	gene	8019230	8042363	.	+	.	gene_id "Osi2"; transcript_id ""; db_xref "GeneID:140747149"; description "DUF1676 domain-containing protein Osi2"; gbkey "Gene"; gene "Osi2"; gene_biotype "protein_coding";
NW_027332210.1	Gnomon	transcript	8019230	8042363	.	+	.	gene_id "Osi2"; transcript_id "XM_073079426.1"; db_xref "GeneID:140747149"; db_xref "GenBank:XM_073079426.1"; experiment "COORDINATES: polyA evidence [ECO:0006239]"; gbkey "mRNA"; gene "Osi2"; model_evidence "Supporting evidence includes similarity to: 6 Proteins"; product "DUF1676 domain-containing protein Osi2, transcript variant X1"; transcript_biotype "mRNA";
NW_027332210.1	Gnomon	exon	8019230	8019364	.	+	.	gene_id "Osi2"; transcript_id "XM_073079426.1"; db_xref "GeneID:140747149"; db_xref "GenBank:XM_073079426.1"; experiment "COORDINATES: polyA evidence [ECO:0006239]"; gene "Osi2"; model_evidence "Supporting evidence includes similarity to: 6 Proteins"; product "DUF1676 domain-containing protein Osi2, transcript variant X1"; transcript_biotype "mRNA"; exon_number "1";
NW_027332210.1	Gnomon	exon	8029454	8029625	.	+	.	gene_id "Osi2"; transcript_id "XM_073079426.1"; db_xref "GeneID:140747149"; db_xref "GenBank:XM_073079426.1"; experiment "COORDINATES: polyA evidence [ECO:0006239]"; gene "Osi2"; model_evidence "Supporting evidence includes similarity to: 6 Proteins"; product "DUF1676 domain-containing protein Osi2, transcript variant X1"; transcript_biotype "mRNA"; exon_number "2";
NW_027332210.1	Gnomon	exon	8030367	8030533	.	+	.	gene_id "Osi2"; transcript_id "XM_073079426.1"; db_xref "GeneID:140747149"; db_xref "GenBank:XM_073079426.1"; experiment "COORDINATES: polyA evidence [ECO:0006239]"; gene "Osi2"; model_evidence "Supporting evidence includes similarity to: 6 Proteins"; product "DUF1676 domain-containing protein Osi2, transcript variant X1"; transcript_biotype "mRNA"; exon_number "3";
NW_027332210.1	Gnomon	exon	8033387	8033530	.	+	.	gene_id "Osi2"; transcript_id "XM_073079426.1"; db_xref "GeneID:140747149"; db_xref "GenBank:XM_073079426.1"; experiment "COORDINATES: polyA evidence [ECO:0006239]"; gene "Osi2"; model_evidence "Supporting evidence includes similarity to: 6 Proteins"; product "DUF1676 domain-containing protein Osi2, transcript variant X1"; transcript_biotype "mRNA"; exon_number "4";
NW_027332210.1	Gnomon	exon	8036004	8036137	.	+	.	gene_id "Osi2"; transcript_id "XM_073079426.1"; db_xref "GeneID:140747149"; db_xref "GenBank:XM_073079426.1"; experiment "COORDINATES: polyA evidence [ECO:0006239]"; gene "Osi2"; model_evidence "Supporting evidence includes similarity to: 6 Proteins"; product "DUF1676 domain-containing protein Osi2, transcript variant X1"; transcript_biotype "mRNA"; exon_number "5";
NW_027332210.1	Gnomon	exon	8038983	8039126	.	+	.	gene_id "Osi2"; transcript_id "XM_073079426.1"; db_xref "GeneID:140747149"; db_xref "GenBank:XM_073079426.1"; experiment "COORDINATES: polyA evidence [ECO:0006239]"; gene "Osi2"; model_evidence "Supporting evidence includes similarity to: 6 Proteins"; product "DUF1676 domain-containing protein Osi2, transcript variant X1"; transcript_biotype "mRNA"; exon_number "6";
NW_027332210.1	Gnomon	exon	8039649	8039806	.	+	.	gene_id "Osi2"; transcript_id "XM_073079426.1"; db_xref "GeneID:140747149"; db_xref "GenBank:XM_073079426.1"; experiment "COORDINATES: polyA evidence [ECO:0006239]"; gene "Osi2"; model_evidence "Supporting evidence includes similarity to: 6 Proteins"; product "DUF1676 domain-containing protein Osi2, transcript variant X1"; transcript_biotype "mRNA"; exon_number "7";
NW_027332210.1	Gnomon	exon	8041141	8042363	.	+	.	gene_id "Osi2"; transcript_id "XM_073079426.1"; db_xref "GeneID:140747149"; db_xref "GenBank:XM_073079426.1"; experiment "COORDINATES: polyA evidence [ECO:0006239]"; gene "Osi2"; model_evidence "Supporting evidence includes similarity to: 6 Proteins"; product "DUF1676 domain-containing protein Osi2, transcript variant X1"; transcript_biotype "mRNA"; exon_number "8";
NW_027332210.1	Gnomon	CDS	8029473	8029625	.	+	0	gene_id "Osi2"; transcript_id "XM_073079426.1"; db_xref "GeneID:140747149"; db_xref "GenBank:XP_072935527.1"; gbkey "CDS"; gene "Osi2"; product "uncharacterized protein Osi2"; protein_id "XP_072935527.1"; exon_number "2";
NW_027332210.1	Gnomon	CDS	8030367	8030533	.	+	0	gene_id "Osi2"; transcript_id "XM_073079426.1"; db_xref "GeneID:140747149"; db_xref "GenBank:XP_072935527.1"; gbkey "CDS"; gene "Osi2"; product "uncharacterized protein Osi2"; protein_id "XP_072935527.1"; exon_number "3";
NW_027332210.1	Gnomon	CDS	8033387	8033530	.	+	1	gene_id "Osi2"; transcript_id "XM_073079426.1"; db_xref "GeneID:140747149"; db_xref "GenBank:XP_072935527.1"; gbkey "CDS"; gene "Osi2"; product "uncharacterized protein Osi2"; protein_id "XP_072935527.1"; exon_number "4";
NW_027332210.1	Gnomon	CDS	8036004	8036137	.	+	1	gene_id "Osi2"; transcript_id "XM_073079426.1"; db_xref "GeneID:140747149"; db_xref "GenBank:XP_072935527.1"; gbkey "CDS"; gene "Osi2"; product "uncharacterized protein Osi2"; protein_id "XP_072935527.1"; exon_number "5";
NW_027332210.1	Gnomon	CDS	8038983	8039126	.	+	2	gene_id "Osi2"; transcript_id "XM_073079426.1"; db_xref "GeneID:140747149"; db_xref "GenBank:XP_072935527.1"; gbkey "CDS"; gene "Osi2"; product "uncharacterized protein Osi2"; protein_id "XP_072935527.1"; exon_number "6";
NW_027332210.1	Gnomon	CDS	8039649	8039806	.	+	2	gene_id "Osi2"; transcript_id "XM_073079426.1"; db_xref "GeneID:140747149"; db_xref "GenBank:XP_072935527.1"; gbkey "CDS"; gene "Osi2"; product "uncharacterized protein Osi2"; protein_id "XP_072935527.1"; exon_number "7";
NW_027332210.1	Gnomon	CDS	8041141	8041275	.	+	0	gene_id "Osi2"; transcript_id "XM_073079426.1"; db_xref "GeneID:140747149"; db_xref "GenBank:XP_072935527.1"; gbkey "CDS"; gene "Osi2"; product "uncharacterized protein Osi2"; protein_id "XP_072935527.1"; exon_number "8";
NW_027332210.1	Gnomon	start_codon	8029473	8029475	.	+	0	gene_id "Osi2"; transcript_id "XM_073079426.1"; db_xref "GeneID:140747149"; db_xref "GenBank:XP_072935527.1"; gbkey "CDS"; gene "Osi2"; product "uncharacterized protein Osi2"; protein_id "XP_072935527.1"; exon_number "2";
NW_027332210.1	Gnomon	stop_codon	8041276	8041278	.	+	0	gene_id "Osi2"; transcript_id "XM_073079426.1"; db_xref "GeneID:140747149"; db_xref "GenBank:XP_072935527.1"; gbkey "CDS"; gene "Osi2"; product "uncharacterized protein Osi2"; protein_id "XP_072935527.1"; exon_number "8";
NW_027332210.1	Gnomon	transcript	8026765	8042363	.	+	.	gene_id "Osi2"; transcript_id "XM_073079440.1"; db_xref "GeneID:140747149"; db_xref "GenBank:XM_073079440.1"; experiment "COORDINATES: polyA evidence [ECO:0006239]"; gbkey "mRNA"; gene "Osi2"; model_evidence "Supporting evidence includes similarity to: 6 Proteins"; product "DUF1676 domain-containing protein Osi2, transcript variant X3"; transcript_biotype "mRNA";
NW_027332210.1	Gnomon	exon	8026765	8026973	.	+	.	gene_id "Osi2"; transcript_id "XM_073079440.1"; db_xref "GeneID:140747149"; db_xref "GenBank:XM_073079440.1"; experiment "COORDINATES: polyA evidence [ECO:0006239]"; gene "Osi2"; model_evidence "Supporting evidence includes similarity to: 6 Proteins"; product "DUF1676 domain-containing protein Osi2, transcript variant X3"; transcript_biotype "mRNA"; exon_number "1";
NW_027332210.1	Gnomon	exon	8029454	8029625	.	+	.	gene_id "Osi2"; transcript_id "XM_073079440.1"; db_xref "GeneID:140747149"; db_xref "GenBank:XM_073079440.1"; experiment "COORDINATES: polyA evidence [ECO:0006239]"; gene "Osi2"; model_evidence "Supporting evidence includes similarity to: 6 Proteins"; product "DUF1676 domain-containing protein Osi2, transcript variant X3"; transcript_biotype "mRNA"; exon_number "2";
NW_027332210.1	Gnomon	exon	8030367	8030533	.	+	.	gene_id "Osi2"; transcript_id "XM_073079440.1"; db_xref "GeneID:140747149"; db_xref "GenBank:XM_073079440.1"; experiment "COORDINATES: polyA evidence [ECO:0006239]"; gene "Osi2"; model_evidence "Supporting evidence includes similarity to: 6 Proteins"; product "DUF1676 domain-containing protein Osi2, transcript variant X3"; transcript_biotype "mRNA"; exon_number "3";
NW_027332210.1	Gnomon	exon	8033387	8033530	.	+	.	gene_id "Osi2"; transcript_id "XM_073079440.1"; db_xref "GeneID:140747149"; db_xref "GenBank:XM_073079440.1"; experiment "COORDINATES: polyA evidence [ECO:0006239]"; gene "Osi2"; model_evidence "Supporting evidence includes similarity to: 6 Proteins"; product "DUF1676 domain-containing protein Osi2, transcript variant X3"; transcript_biotype "mRNA"; exon_number "4";
NW_027332210.1	Gnomon	exon	8036004	8036137	.	+	.	gene_id "Osi2"; transcript_id "XM_073079440.1"; db_xref "GeneID:140747149"; db_xref "GenBank:XM_073079440.1"; experiment "COORDINATES: polyA evidence [ECO:0006239]"; gene "Osi2"; model_evidence "Supporting evidence includes similarity to: 6 Proteins"; product "DUF1676 domain-containing protein Osi2, transcript variant X3"; transcript_biotype "mRNA"; exon_number "5";
NW_027332210.1	Gnomon	exon	8038983	8039126	.	+	.	gene_id "Osi2"; transcript_id "XM_073079440.1"; db_xref "GeneID:140747149"; db_xref "GenBank:XM_073079440.1"; experiment "COORDINATES: polyA evidence [ECO:0006239]"; gene "Osi2"; model_evidence "Supporting evidence includes similarity to: 6 Proteins"; product "DUF1676 domain-containing protein Osi2, transcript variant X3"; transcript_biotype "mRNA"; exon_number "6";
NW_027332210.1	Gnomon	exon	8039649	8039806	.	+	.	gene_id "Osi2"; transcript_id "XM_073079440.1"; db_xref "GeneID:140747149"; db_xref "GenBank:XM_073079440.1"; experiment "COORDINATES: polyA evidence [ECO:0006239]"; gene "Osi2"; model_evidence "Supporting evidence includes similarity to: 6 Proteins"; product "DUF1676 domain-containing protein Osi2, transcript variant X3"; transcript_biotype "mRNA"; exon_number "7";
NW_027332210.1	Gnomon	exon	8041141	8042363	.	+	.	gene_id "Osi2"; transcript_id "XM_073079440.1"; db_xref "GeneID:140747149"; db_xref "GenBank:XM_073079440.1"; experiment "COORDINATES: polyA evidence [ECO:0006239]"; gene "Osi2"; model_evidence "Supporting evidence includes similarity to: 6 Proteins"; product "DUF1676 domain-containing protein Osi2, transcript variant X3"; transcript_biotype "mRNA"; exon_number "8";
NW_027332210.1	Gnomon	CDS	8029473	8029625	.	+	0	gene_id "Osi2"; transcript_id "XM_073079440.1"; db_xref "GeneID:140747149"; db_xref "GenBank:XP_072935541.1"; gbkey "CDS"; gene "Osi2"; product "uncharacterized protein Osi2"; protein_id "XP_072935541.1"; exon_number "2";
NW_027332210.1	Gnomon	CDS	8030367	8030533	.	+	0	gene_id "Osi2"; transcript_id "XM_073079440.1"; db_xref "GeneID:140747149"; db_xref "GenBank:XP_072935541.1"; gbkey "CDS"; gene "Osi2"; product "uncharacterized protein Osi2"; protein_id "XP_072935541.1"; exon_number "3";
NW_027332210.1	Gnomon	CDS	8033387	8033530	.	+	1	gene_id "Osi2"; transcript_id "XM_073079440.1"; db_xref "GeneID:140747149"; db_xref "GenBank:XP_072935541.1"; gbkey "CDS"; gene "Osi2"; product "uncharacterized protein Osi2"; protein_id "XP_072935541.1"; exon_number "4";
NW_027332210.1	Gnomon	CDS	8036004	8036137	.	+	1	gene_id "Osi2"; transcript_id "XM_073079440.1"; db_xref "GeneID:140747149"; db_xref "GenBank:XP_072935541.1"; gbkey "CDS"; gene "Osi2"; product "uncharacterized protein Osi2"; protein_id "XP_072935541.1"; exon_number "5";
NW_027332210.1	Gnomon	CDS	8038983	8039126	.	+	2	gene_id "Osi2"; transcript_id "XM_073079440.1"; db_xref "GeneID:140747149"; db_xref "GenBank:XP_072935541.1"; gbkey "CDS"; gene "Osi2"; product "uncharacterized protein Osi2"; protein_id "XP_072935541.1"; exon_number "6";
NW_027332210.1	Gnomon	CDS	8039649	8039806	.	+	2	gene_id "Osi2"; transcript_id "XM_073079440.1"; db_xref "GeneID:140747149"; db_xref "GenBank:XP_072935541.1"; gbkey "CDS"; gene "Osi2"; product "uncharacterized protein Osi2"; protein_id "XP_072935541.1"; exon_number "7";
NW_027332210.1	Gnomon	CDS	8041141	8041275	.	+	0	gene_id "Osi2"; transcript_id "XM_073079440.1"; db_xref "GeneID:140747149"; db_xref "GenBank:XP_072935541.1"; gbkey "CDS"; gene "Osi2"; product "uncharacterized protein Osi2"; protein_id "XP_072935541.1"; exon_number "8";
NW_027332210.1	Gnomon	start_codon	8029473	8029475	.	+	0	gene_id "Osi2"; transcript_id "XM_073079440.1"; db_xref "GeneID:140747149"; db_xref "GenBank:XP_072935541.1"; gbkey "CDS"; gene "Osi2"; product "uncharacterized protein Osi2"; protein_id "XP_072935541.1"; exon_number "2";
NW_027332210.1	Gnomon	stop_codon	8041276	8041278	.	+	0	gene_id "Osi2"; transcript_id "XM_073079440.1"; db_xref "GeneID:140747149"; db_xref "GenBank:XP_072935541.1"; gbkey "CDS"; gene "Osi2"; product "uncharacterized protein Osi2"; protein_id "XP_072935541.1"; exon_number "8";
NW_027332210.1	Gnomon	transcript	8028677	8042363	.	+	.	gene_id "Osi2"; transcript_id "XM_073079433.1"; db_xref "GeneID:140747149"; db_xref "GenBank:XM_073079433.1"; experiment "COORDINATES: polyA evidence [ECO:0006239]"; gbkey "mRNA"; gene "Osi2"; model_evidence "Supporting evidence includes similarity to: 6 Proteins"; product "DUF1676 domain-containing protein Osi2, transcript variant X2"; transcript_biotype "mRNA";
NW_027332210.1	Gnomon	exon	8028677	8028870	.	+	.	gene_id "Osi2"; transcript_id "XM_073079433.1"; db_xref "GeneID:140747149"; db_xref "GenBank:XM_073079433.1"; experiment "COORDINATES: polyA evidence [ECO:0006239]"; gene "Osi2"; model_evidence "Supporting evidence includes similarity to: 6 Proteins"; product "DUF1676 domain-containing protein Osi2, transcript variant X2"; transcript_biotype "mRNA"; exon_number "1";
NW_027332210.1	Gnomon	exon	8029454	8029625	.	+	.	gene_id "Osi2"; transcript_id "XM_073079433.1"; db_xref "GeneID:140747149"; db_xref "GenBank:XM_073079433.1"; experiment "COORDINATES: polyA evidence [ECO:0006239]"; gene "Osi2"; model_evidence "Supporting evidence includes similarity to: 6 Proteins"; product "DUF1676 domain-containing protein Osi2, transcript variant X2"; transcript_biotype "mRNA"; exon_number "2";
NW_027332210.1	Gnomon	exon	8030367	8030533	.	+	.	gene_id "Osi2"; transcript_id "XM_073079433.1"; db_xref "GeneID:140747149"; db_xref "GenBank:XM_073079433.1"; experiment "COORDINATES: polyA evidence [ECO:0006239]"; gene "Osi2"; model_evidence "Supporting evidence includes similarity to: 6 Proteins"; product "DUF1676 domain-containing protein Osi2, transcript variant X2"; transcript_biotype "mRNA"; exon_number "3";
NW_027332210.1	Gnomon	exon	8033387	8033530	.	+	.	gene_id "Osi2"; transcript_id "XM_073079433.1"; db_xref "GeneID:140747149"; db_xref "GenBank:XM_073079433.1"; experiment "COORDINATES: polyA evidence [ECO:0006239]"; gene "Osi2"; model_evidence "Supporting evidence includes similarity to: 6 Proteins"; product "DUF1676 domain-containing protein Osi2, transcript variant X2"; transcript_biotype "mRNA"; exon_number "4";
NW_027332210.1	Gnomon	exon	8036004	8036137	.	+	.	gene_id "Osi2"; transcript_id "XM_073079433.1"; db_xref "GeneID:140747149"; db_xref "GenBank:XM_073079433.1"; experiment "COORDINATES: polyA evidence [ECO:0006239]"; gene "Osi2"; model_evidence "Supporting evidence includes similarity to: 6 Proteins"; product "DUF1676 domain-containing protein Osi2, transcript variant X2"; transcript_biotype "mRNA"; exon_number "5";
NW_027332210.1	Gnomon	exon	8038983	8039126	.	+	.	gene_id "Osi2"; transcript_id "XM_073079433.1"; db_xref "GeneID:140747149"; db_xref "GenBank:XM_073079433.1"; experiment "COORDINATES: polyA evidence [ECO:0006239]"; gene "Osi2"; model_evidence "Supporting evidence includes similarity to: 6 Proteins"; product "DUF1676 domain-containing protein Osi2, transcript variant X2"; transcript_biotype "mRNA"; exon_number "6";
NW_027332210.1	Gnomon	exon	8039649	8039806	.	+	.	gene_id "Osi2"; transcript_id "XM_073079433.1"; db_xref "GeneID:140747149"; db_xref "GenBank:XM_073079433.1"; experiment "COORDINATES: polyA evidence [ECO:0006239]"; gene "Osi2"; model_evidence "Supporting evidence includes similarity to: 6 Proteins"; product "DUF1676 domain-containing protein Osi2, transcript variant X2"; transcript_biotype "mRNA"; exon_number "7";
NW_027332210.1	Gnomon	exon	8041141	8042363	.	+	.	gene_id "Osi2"; transcript_id "XM_073079433.1"; db_xref "GeneID:140747149"; db_xref "GenBank:XM_073079433.1"; experiment "COORDINATES: polyA evidence [ECO:0006239]"; gene "Osi2"; model_evidence "Supporting evidence includes similarity to: 6 Proteins"; product "DUF1676 domain-containing protein Osi2, transcript variant X2"; transcript_biotype "mRNA"; exon_number "8";
NW_027332210.1	Gnomon	CDS	8029473	8029625	.	+	0	gene_id "Osi2"; transcript_id "XM_073079433.1"; db_xref "GeneID:140747149"; db_xref "GenBank:XP_072935534.1"; gbkey "CDS"; gene "Osi2"; product "uncharacterized protein Osi2"; protein_id "XP_072935534.1"; exon_number "2";
NW_027332210.1	Gnomon	CDS	8030367	8030533	.	+	0	gene_id "Osi2"; transcript_id "XM_073079433.1"; db_xref "GeneID:140747149"; db_xref "GenBank:XP_072935534.1"; gbkey "CDS"; gene "Osi2"; product "uncharacterized protein Osi2"; protein_id "XP_072935534.1"; exon_number "3";
NW_027332210.1	Gnomon	CDS	8033387	8033530	.	+	1	gene_id "Osi2"; transcript_id "XM_073079433.1"; db_xref "GeneID:140747149"; db_xref "GenBank:XP_072935534.1"; gbkey "CDS"; gene "Osi2"; product "uncharacterized protein Osi2"; protein_id "XP_072935534.1"; exon_number "4";
NW_027332210.1	Gnomon	CDS	8036004	8036137	.	+	1	gene_id "Osi2"; transcript_id "XM_073079433.1"; db_xref "GeneID:140747149"; db_xref "GenBank:XP_072935534.1"; gbkey "CDS"; gene "Osi2"; product "uncharacterized protein Osi2"; protein_id "XP_072935534.1"; exon_number "5";
NW_027332210.1	Gnomon	CDS	8038983	8039126	.	+	2	gene_id "Osi2"; transcript_id "XM_073079433.1"; db_xref "GeneID:140747149"; db_xref "GenBank:XP_072935534.1"; gbkey "CDS"; gene "Osi2"; product "uncharacterized protein Osi2"; protein_id "XP_072935534.1"; exon_number "6";
NW_027332210.1	Gnomon	CDS	8039649	8039806	.	+	2	gene_id "Osi2"; transcript_id "XM_073079433.1"; db_xref "GeneID:140747149"; db_xref "GenBank:XP_072935534.1"; gbkey "CDS"; gene "Osi2"; product "uncharacterized protein Osi2"; protein_id "XP_072935534.1"; exon_number "7";
NW_027332210.1	Gnomon	CDS	8041141	8041275	.	+	0	gene_id "Osi2"; transcript_id "XM_073079433.1"; db_xref "GeneID:140747149"; db_xref "GenBank:XP_072935534.1"; gbkey "CDS"; gene "Osi2"; product "uncharacterized protein Osi2"; protein_id "XP_072935534.1"; exon_number "8";
NW_027332210.1	Gnomon	start_codon	8029473	8029475	.	+	0	gene_id "Osi2"; transcript_id "XM_073079433.1"; db_xref "GeneID:140747149"; db_xref "GenBank:XP_072935534.1"; gbkey "CDS"; gene "Osi2"; product "uncharacterized protein Osi2"; protein_id "XP_072935534.1"; exon_number "2";
NW_027332210.1	Gnomon	stop_codon	8041276	8041278	.	+	0	gene_id "Osi2"; transcript_id "XM_073079433.1"; db_xref "GeneID:140747149"; db_xref "GenBank:XP_072935534.1"; gbkey "CDS"; gene "Osi2"; product "uncharacterized protein Osi2"; protein_id "XP_072935534.1"; exon_number "8";
NW_027332210.1	Gnomon	gene	8043174	8048091	.	-	.	gene_id "LOC140747170"; transcript_id ""; db_xref "GeneID:140747170"; description "uncharacterized LOC140747170"; gbkey "Gene"; gene "LOC140747170"; gene_biotype "protein_coding";
NW_027332210.1	Gnomon	transcript	8043174	8048091	.	-	.	gene_id "LOC140747170"; transcript_id "XM_073079451.1"; db_xref "GeneID:140747170"; db_xref "GenBank:XM_073079451.1"; experiment "COORDINATES: polyA evidence [ECO:0006239]"; gbkey "mRNA"; gene "LOC140747170"; model_evidence "Supporting evidence includes similarity to: 2 Proteins"; product "uncharacterized protein"; transcript_biotype "mRNA";
NW_027332210.1	Gnomon	exon	8047901	8048091	.	-	.	gene_id "LOC140747170"; transcript_id "XM_073079451.1"; db_xref "GeneID:140747170"; db_xref "GenBank:XM_073079451.1"; experiment "COORDINATES: polyA evidence [ECO:0006239]"; gene "LOC140747170"; model_evidence "Supporting evidence includes similarity to: 2 Proteins"; product "uncharacterized protein"; transcript_biotype "mRNA"; exon_number "1";
NW_027332210.1	Gnomon	exon	8047484	8047561	.	-	.	gene_id "LOC140747170"; transcript_id "XM_073079451.1"; db_xref "GeneID:140747170"; db_xref "GenBank:XM_073079451.1"; experiment "COORDINATES: polyA evidence [ECO:0006239]"; gene "LOC140747170"; model_evidence "Supporting evidence includes similarity to: 2 Proteins"; product "uncharacterized protein"; transcript_biotype "mRNA"; exon_number "2";
```
