## Supplementary material for "WntA expression and wing transcriptomics illuminate the evolution of stripe patterns in skipper butterflies": Data S1: Manually curated GTF Genome Annotation File: Data_S1_GCF_041222505.1_WU_Ecla_fem_2.2_manually_curated.gtf (part 7 of 164)

```
NW_027332210.1	Gnomon	exon	8043174	8043693	.	-	.	gene_id "LOC140747170"; transcript_id "XM_073079451.1"; db_xref "GeneID:140747170"; db_xref "GenBank:XM_073079451.1"; experiment "COORDINATES: polyA evidence [ECO:0006239]"; gene "LOC140747170"; model_evidence "Supporting evidence includes similarity to: 2 Proteins"; product "uncharacterized protein"; transcript_biotype "mRNA"; exon_number "3";
NW_027332210.1	Gnomon	CDS	8047901	8047951	.	-	0	gene_id "LOC140747170"; transcript_id "XM_073079451.1"; db_xref "GeneID:140747170"; db_xref "GenBank:XP_072935552.1"; gbkey "CDS"; gene "LOC140747170"; product "uncharacterized protein"; protein_id "XP_072935552.1"; exon_number "1";
NW_027332210.1	Gnomon	CDS	8047484	8047561	.	-	0	gene_id "LOC140747170"; transcript_id "XM_073079451.1"; db_xref "GeneID:140747170"; db_xref "GenBank:XP_072935552.1"; gbkey "CDS"; gene "LOC140747170"; product "uncharacterized protein"; protein_id "XP_072935552.1"; exon_number "2";
NW_027332210.1	Gnomon	CDS	8043241	8043693	.	-	0	gene_id "LOC140747170"; transcript_id "XM_073079451.1"; db_xref "GeneID:140747170"; db_xref "GenBank:XP_072935552.1"; gbkey "CDS"; gene "LOC140747170"; product "uncharacterized protein"; protein_id "XP_072935552.1"; exon_number "3";
NW_027332210.1	Gnomon	start_codon	8047949	8047951	.	-	0	gene_id "LOC140747170"; transcript_id "XM_073079451.1"; db_xref "GeneID:140747170"; db_xref "GenBank:XP_072935552.1"; gbkey "CDS"; gene "LOC140747170"; product "uncharacterized protein"; protein_id "XP_072935552.1"; exon_number "1";
NW_027332210.1	Gnomon	stop_codon	8043238	8043240	.	-	0	gene_id "LOC140747170"; transcript_id "XM_073079451.1"; db_xref "GeneID:140747170"; db_xref "GenBank:XP_072935552.1"; gbkey "CDS"; gene "LOC140747170"; product "uncharacterized protein"; protein_id "XP_072935552.1"; exon_number "3";
NW_027332210.1	Gnomon	gene	8051362	8077924	.	+	.	gene_id "LOC140744697"; transcript_id ""; db_xref "GeneID:140744697"; description "uncharacterized LOC140744697"; gbkey "Gene"; gene "LOC140744697"; gene_biotype "protein_coding";
NW_027332210.1	Gnomon	transcript	8051362	8077924	.	+	.	gene_id "LOC140744697"; transcript_id "XM_073076324.1"; db_xref "GeneID:140744697"; db_xref "GenBank:XM_073076324.1"; experiment "COORDINATES: polyA evidence [ECO:0006239]"; gbkey "mRNA"; gene "LOC140744697"; model_evidence "Supporting evidence includes similarity to: 2 Proteins"; product "uncharacterized protein"; transcript_biotype "mRNA";
NW_027332210.1	Gnomon	exon	8051362	8051675	.	+	.	gene_id "LOC140744697"; transcript_id "XM_073076324.1"; db_xref "GeneID:140744697"; db_xref "GenBank:XM_073076324.1"; experiment "COORDINATES: polyA evidence [ECO:0006239]"; gene "LOC140744697"; model_evidence "Supporting evidence includes similarity to: 2 Proteins"; product "uncharacterized protein"; transcript_biotype "mRNA"; exon_number "1";
NW_027332210.1	Gnomon	exon	8052016	8052116	.	+	.	gene_id "LOC140744697"; transcript_id "XM_073076324.1"; db_xref "GeneID:140744697"; db_xref "GenBank:XM_073076324.1"; experiment "COORDINATES: polyA evidence [ECO:0006239]"; gene "LOC140744697"; model_evidence "Supporting evidence includes similarity to: 2 Proteins"; product "uncharacterized protein"; transcript_biotype "mRNA"; exon_number "2";
NW_027332210.1	Gnomon	exon	8052226	8052384	.	+	.	gene_id "LOC140744697"; transcript_id "XM_073076324.1"; db_xref "GeneID:140744697"; db_xref "GenBank:XM_073076324.1"; experiment "COORDINATES: polyA evidence [ECO:0006239]"; gene "LOC140744697"; model_evidence "Supporting evidence includes similarity to: 2 Proteins"; product "uncharacterized protein"; transcript_biotype "mRNA"; exon_number "3";
NW_027332210.1	Gnomon	exon	8052689	8052777	.	+	.	gene_id "LOC140744697"; transcript_id "XM_073076324.1"; db_xref "GeneID:140744697"; db_xref "GenBank:XM_073076324.1"; experiment "COORDINATES: polyA evidence [ECO:0006239]"; gene "LOC140744697"; model_evidence "Supporting evidence includes similarity to: 2 Proteins"; product "uncharacterized protein"; transcript_biotype "mRNA"; exon_number "4";
NW_027332210.1	Gnomon	exon	8056010	8056088	.	+	.	gene_id "LOC140744697"; transcript_id "XM_073076324.1"; db_xref "GeneID:140744697"; db_xref "GenBank:XM_073076324.1"; experiment "COORDINATES: polyA evidence [ECO:0006239]"; gene "LOC140744697"; model_evidence "Supporting evidence includes similarity to: 2 Proteins"; product "uncharacterized protein"; transcript_biotype "mRNA"; exon_number "5";
NW_027332210.1	Gnomon	exon	8056769	8056850	.	+	.	gene_id "LOC140744697"; transcript_id "XM_073076324.1"; db_xref "GeneID:140744697"; db_xref "GenBank:XM_073076324.1"; experiment "COORDINATES: polyA evidence [ECO:0006239]"; gene "LOC140744697"; model_evidence "Supporting evidence includes similarity to: 2 Proteins"; product "uncharacterized protein"; transcript_biotype "mRNA"; exon_number "6";
NW_027332210.1	Gnomon	exon	8057572	8057779	.	+	.	gene_id "LOC140744697"; transcript_id "XM_073076324.1"; db_xref "GeneID:140744697"; db_xref "GenBank:XM_073076324.1"; experiment "COORDINATES: polyA evidence [ECO:0006239]"; gene "LOC140744697"; model_evidence "Supporting evidence includes similarity to: 2 Proteins"; product "uncharacterized protein"; transcript_biotype "mRNA"; exon_number "7";
NW_027332210.1	Gnomon	exon	8064355	8064484	.	+	.	gene_id "LOC140744697"; transcript_id "XM_073076324.1"; db_xref "GeneID:140744697"; db_xref "GenBank:XM_073076324.1"; experiment "COORDINATES: polyA evidence [ECO:0006239]"; gene "LOC140744697"; model_evidence "Supporting evidence includes similarity to: 2 Proteins"; product "uncharacterized protein"; transcript_biotype "mRNA"; exon_number "8";
NW_027332210.1	Gnomon	exon	8069716	8069881	.	+	.	gene_id "LOC140744697"; transcript_id "XM_073076324.1"; db_xref "GeneID:140744697"; db_xref "GenBank:XM_073076324.1"; experiment "COORDINATES: polyA evidence [ECO:0006239]"; gene "LOC140744697"; model_evidence "Supporting evidence includes similarity to: 2 Proteins"; product "uncharacterized protein"; transcript_biotype "mRNA"; exon_number "9";
NW_027332210.1	Gnomon	exon	8070402	8070507	.	+	.	gene_id "LOC140744697"; transcript_id "XM_073076324.1"; db_xref "GeneID:140744697"; db_xref "GenBank:XM_073076324.1"; experiment "COORDINATES: polyA evidence [ECO:0006239]"; gene "LOC140744697"; model_evidence "Supporting evidence includes similarity to: 2 Proteins"; product "uncharacterized protein"; transcript_biotype "mRNA"; exon_number "10";
NW_027332210.1	Gnomon	exon	8071915	8072002	.	+	.	gene_id "LOC140744697"; transcript_id "XM_073076324.1"; db_xref "GeneID:140744697"; db_xref "GenBank:XM_073076324.1"; experiment "COORDINATES: polyA evidence [ECO:0006239]"; gene "LOC140744697"; model_evidence "Supporting evidence includes similarity to: 2 Proteins"; product "uncharacterized protein"; transcript_biotype "mRNA"; exon_number "11";
NW_027332210.1	Gnomon	exon	8073073	8073125	.	+	.	gene_id "LOC140744697"; transcript_id "XM_073076324.1"; db_xref "GeneID:140744697"; db_xref "GenBank:XM_073076324.1"; experiment "COORDINATES: polyA evidence [ECO:0006239]"; gene "LOC140744697"; model_evidence "Supporting evidence includes similarity to: 2 Proteins"; product "uncharacterized protein"; transcript_biotype "mRNA"; exon_number "12";
NW_027332210.1	Gnomon	exon	8073895	8074018	.	+	.	gene_id "LOC140744697"; transcript_id "XM_073076324.1"; db_xref "GeneID:140744697"; db_xref "GenBank:XM_073076324.1"; experiment "COORDINATES: polyA evidence [ECO:0006239]"; gene "LOC140744697"; model_evidence "Supporting evidence includes similarity to: 2 Proteins"; product "uncharacterized protein"; transcript_biotype "mRNA"; exon_number "13";
NW_027332210.1	Gnomon	exon	8075580	8076560	.	+	.	gene_id "LOC140744697"; transcript_id "XM_073076324.1"; db_xref "GeneID:140744697"; db_xref "GenBank:XM_073076324.1"; experiment "COORDINATES: polyA evidence [ECO:0006239]"; gene "LOC140744697"; model_evidence "Supporting evidence includes similarity to: 2 Proteins"; product "uncharacterized protein"; transcript_biotype "mRNA"; exon_number "14";
NW_027332210.1	Gnomon	exon	8076997	8077924	.	+	.	gene_id "LOC140744697"; transcript_id "XM_073076324.1"; db_xref "GeneID:140744697"; db_xref "GenBank:XM_073076324.1"; experiment "COORDINATES: polyA evidence [ECO:0006239]"; gene "LOC140744697"; model_evidence "Supporting evidence includes similarity to: 2 Proteins"; product "uncharacterized protein"; transcript_biotype "mRNA"; exon_number "15";
NW_027332210.1	Gnomon	CDS	8052105	8052116	.	+	0	gene_id "LOC140744697"; transcript_id "XM_073076324.1"; db_xref "GeneID:140744697"; db_xref "GenBank:XP_072932425.1"; gbkey "CDS"; gene "LOC140744697"; product "uncharacterized protein"; protein_id "XP_072932425.1"; exon_number "2";
NW_027332210.1	Gnomon	CDS	8052226	8052384	.	+	0	gene_id "LOC140744697"; transcript_id "XM_073076324.1"; db_xref "GeneID:140744697"; db_xref "GenBank:XP_072932425.1"; gbkey "CDS"; gene "LOC140744697"; product "uncharacterized protein"; protein_id "XP_072932425.1"; exon_number "3";
NW_027332210.1	Gnomon	CDS	8052689	8052777	.	+	0	gene_id "LOC140744697"; transcript_id "XM_073076324.1"; db_xref "GeneID:140744697"; db_xref "GenBank:XP_072932425.1"; gbkey "CDS"; gene "LOC140744697"; product "uncharacterized protein"; protein_id "XP_072932425.1"; exon_number "4";
NW_027332210.1	Gnomon	CDS	8056010	8056088	.	+	1	gene_id "LOC140744697"; transcript_id "XM_073076324.1"; db_xref "GeneID:140744697"; db_xref "GenBank:XP_072932425.1"; gbkey "CDS"; gene "LOC140744697"; product "uncharacterized protein"; protein_id "XP_072932425.1"; exon_number "5";
NW_027332210.1	Gnomon	CDS	8056769	8056850	.	+	0	gene_id "LOC140744697"; transcript_id "XM_073076324.1"; db_xref "GeneID:140744697"; db_xref "GenBank:XP_072932425.1"; gbkey "CDS"; gene "LOC140744697"; product "uncharacterized protein"; protein_id "XP_072932425.1"; exon_number "6";
NW_027332210.1	Gnomon	CDS	8057572	8057779	.	+	2	gene_id "LOC140744697"; transcript_id "XM_073076324.1"; db_xref "GeneID:140744697"; db_xref "GenBank:XP_072932425.1"; gbkey "CDS"; gene "LOC140744697"; product "uncharacterized protein"; protein_id "XP_072932425.1"; exon_number "7";
NW_027332210.1	Gnomon	CDS	8064355	8064484	.	+	1	gene_id "LOC140744697"; transcript_id "XM_073076324.1"; db_xref "GeneID:140744697"; db_xref "GenBank:XP_072932425.1"; gbkey "CDS"; gene "LOC140744697"; product "uncharacterized protein"; protein_id "XP_072932425.1"; exon_number "8";
NW_027332210.1	Gnomon	CDS	8069716	8069881	.	+	0	gene_id "LOC140744697"; transcript_id "XM_073076324.1"; db_xref "GeneID:140744697"; db_xref "GenBank:XP_072932425.1"; gbkey "CDS"; gene "LOC140744697"; product "uncharacterized protein"; protein_id "XP_072932425.1"; exon_number "9";
NW_027332210.1	Gnomon	CDS	8070402	8070507	.	+	2	gene_id "LOC140744697"; transcript_id "XM_073076324.1"; db_xref "GeneID:140744697"; db_xref "GenBank:XP_072932425.1"; gbkey "CDS"; gene "LOC140744697"; product "uncharacterized protein"; protein_id "XP_072932425.1"; exon_number "10";
NW_027332210.1	Gnomon	CDS	8071915	8072002	.	+	1	gene_id "LOC140744697"; transcript_id "XM_073076324.1"; db_xref "GeneID:140744697"; db_xref "GenBank:XP_072932425.1"; gbkey "CDS"; gene "LOC140744697"; product "uncharacterized protein"; protein_id "XP_072932425.1"; exon_number "11";
NW_027332210.1	Gnomon	CDS	8073073	8073125	.	+	0	gene_id "LOC140744697"; transcript_id "XM_073076324.1"; db_xref "GeneID:140744697"; db_xref "GenBank:XP_072932425.1"; gbkey "CDS"; gene "LOC140744697"; product "uncharacterized protein"; protein_id "XP_072932425.1"; exon_number "12";
NW_027332210.1	Gnomon	CDS	8073895	8074018	.	+	1	gene_id "LOC140744697"; transcript_id "XM_073076324.1"; db_xref "GeneID:140744697"; db_xref "GenBank:XP_072932425.1"; gbkey "CDS"; gene "LOC140744697"; product "uncharacterized protein"; protein_id "XP_072932425.1"; exon_number "13";
NW_027332210.1	Gnomon	CDS	8075580	8076560	.	+	0	gene_id "LOC140744697"; transcript_id "XM_073076324.1"; db_xref "GeneID:140744697"; db_xref "GenBank:XP_072932425.1"; gbkey "CDS"; gene "LOC140744697"; product "uncharacterized protein"; protein_id "XP_072932425.1"; exon_number "14";
NW_027332210.1	Gnomon	CDS	8076997	8077125	.	+	0	gene_id "LOC140744697"; transcript_id "XM_073076324.1"; db_xref "GeneID:140744697"; db_xref "GenBank:XP_072932425.1"; gbkey "CDS"; gene "LOC140744697"; product "uncharacterized protein"; protein_id "XP_072932425.1"; exon_number "15";
NW_027332210.1	Gnomon	start_codon	8052105	8052107	.	+	0	gene_id "LOC140744697"; transcript_id "XM_073076324.1"; db_xref "GeneID:140744697"; db_xref "GenBank:XP_072932425.1"; gbkey "CDS"; gene "LOC140744697"; product "uncharacterized protein"; protein_id "XP_072932425.1"; exon_number "2";
NW_027332210.1	Gnomon	stop_codon	8077126	8077128	.	+	0	gene_id "LOC140744697"; transcript_id "XM_073076324.1"; db_xref "GeneID:140744697"; db_xref "GenBank:XP_072932425.1"; gbkey "CDS"; gene "LOC140744697"; product "uncharacterized protein"; protein_id "XP_072932425.1"; exon_number "15";
NW_027332210.1	Gnomon	gene	8078383	8079396	.	+	.	gene_id "LOC140747204"; transcript_id ""; db_xref "GeneID:140747204"; description "uncharacterized LOC140747204"; gbkey "Gene"; gene "LOC140747204"; gene_biotype "lncRNA";
NW_027332210.1	Gnomon	transcript	8078383	8079396	.	+	.	gene_id "LOC140747204"; transcript_id "XR_012102858.1"; db_xref "GeneID:140747204"; db_xref "GenBank:XR_012102858.1"; experiment "COORDINATES: polyA evidence [ECO:0006239]"; gbkey "ncRNA"; gene "LOC140747204"; product "uncharacterized lncRNA"; transcript_biotype "lnc_RNA";
NW_027332210.1	Gnomon	exon	8078383	8078865	.	+	.	gene_id "LOC140747204"; transcript_id "XR_012102858.1"; db_xref "GeneID:140747204"; db_xref "GenBank:XR_012102858.1"; experiment "COORDINATES: polyA evidence [ECO:0006239]"; gene "LOC140747204"; product "uncharacterized lncRNA"; transcript_biotype "lnc_RNA"; exon_number "1";
NW_027332210.1	Gnomon	exon	8078935	8079006	.	+	.	gene_id "LOC140747204"; transcript_id "XR_012102858.1"; db_xref "GeneID:140747204"; db_xref "GenBank:XR_012102858.1"; experiment "COORDINATES: polyA evidence [ECO:0006239]"; gene "LOC140747204"; product "uncharacterized lncRNA"; transcript_biotype "lnc_RNA"; exon_number "2";
NW_027332210.1	Gnomon	exon	8079165	8079396	.	+	.	gene_id "LOC140747204"; transcript_id "XR_012102858.1"; db_xref "GeneID:140747204"; db_xref "GenBank:XR_012102858.1"; experiment "COORDINATES: polyA evidence [ECO:0006239]"; gene "LOC140747204"; product "uncharacterized lncRNA"; transcript_biotype "lnc_RNA"; exon_number "3";
NW_027332210.1	Gnomon	gene	8080040	8081710	.	-	.	gene_id "LOC140747198"; transcript_id ""; db_xref "GeneID:140747198"; description "uncharacterized LOC140747198"; gbkey "Gene"; gene "LOC140747198"; gene_biotype "protein_coding";
NW_027332210.1	Gnomon	transcript	8080040	8081710	.	-	.	gene_id "LOC140747198"; transcript_id "XM_073079482.1"; db_xref "GeneID:140747198"; db_xref "GenBank:XM_073079482.1"; experiment "COORDINATES: polyA evidence [ECO:0006239]"; gbkey "mRNA"; gene "LOC140747198"; model_evidence "Supporting evidence includes similarity to: 1 Protein"; product "uncharacterized protein"; transcript_biotype "mRNA";
NW_027332210.1	Gnomon	exon	8081590	8081710	.	-	.	gene_id "LOC140747198"; transcript_id "XM_073079482.1"; db_xref "GeneID:140747198"; db_xref "GenBank:XM_073079482.1"; experiment "COORDINATES: polyA evidence [ECO:0006239]"; gene "LOC140747198"; model_evidence "Supporting evidence includes similarity to: 1 Protein"; product "uncharacterized protein"; transcript_biotype "mRNA"; exon_number "1";
NW_027332210.1	Gnomon	exon	8080800	8080862	.	-	.	gene_id "LOC140747198"; transcript_id "XM_073079482.1"; db_xref "GeneID:140747198"; db_xref "GenBank:XM_073079482.1"; experiment "COORDINATES: polyA evidence [ECO:0006239]"; gene "LOC140747198"; model_evidence "Supporting evidence includes similarity to: 1 Protein"; product "uncharacterized protein"; transcript_biotype "mRNA"; exon_number "2";
NW_027332210.1	Gnomon	exon	8080040	8080392	.	-	.	gene_id "LOC140747198"; transcript_id "XM_073079482.1"; db_xref "GeneID:140747198"; db_xref "GenBank:XM_073079482.1"; experiment "COORDINATES: polyA evidence [ECO:0006239]"; gene "LOC140747198"; model_evidence "Supporting evidence includes similarity to: 1 Protein"; product "uncharacterized protein"; transcript_biotype "mRNA"; exon_number "3";
NW_027332210.1	Gnomon	CDS	8081590	8081691	.	-	0	gene_id "LOC140747198"; transcript_id "XM_073079482.1"; db_xref "GeneID:140747198"; db_xref "GenBank:XP_072935583.1"; gbkey "CDS"; gene "LOC140747198"; product "uncharacterized protein"; protein_id "XP_072935583.1"; exon_number "1";
NW_027332210.1	Gnomon	CDS	8080800	8080862	.	-	0	gene_id "LOC140747198"; transcript_id "XM_073079482.1"; db_xref "GeneID:140747198"; db_xref "GenBank:XP_072935583.1"; gbkey "CDS"; gene "LOC140747198"; product "uncharacterized protein"; protein_id "XP_072935583.1"; exon_number "2";
NW_027332210.1	Gnomon	CDS	8080069	8080392	.	-	0	gene_id "LOC140747198"; transcript_id "XM_073079482.1"; db_xref "GeneID:140747198"; db_xref "GenBank:XP_072935583.1"; gbkey "CDS"; gene "LOC140747198"; product "uncharacterized protein"; protein_id "XP_072935583.1"; exon_number "3";
NW_027332210.1	Gnomon	start_codon	8081689	8081691	.	-	0	gene_id "LOC140747198"; transcript_id "XM_073079482.1"; db_xref "GeneID:140747198"; db_xref "GenBank:XP_072935583.1"; gbkey "CDS"; gene "LOC140747198"; product "uncharacterized protein"; protein_id "XP_072935583.1"; exon_number "1";
NW_027332210.1	Gnomon	stop_codon	8080066	8080068	.	-	0	gene_id "LOC140747198"; transcript_id "XM_073079482.1"; db_xref "GeneID:140747198"; db_xref "GenBank:XP_072935583.1"; gbkey "CDS"; gene "LOC140747198"; product "uncharacterized protein"; protein_id "XP_072935583.1"; exon_number "3";
NW_027332210.1	Gnomon	gene	8084389	8102030	.	+	.	gene_id "LOC140747141"; transcript_id ""; db_xref "GeneID:140747141"; description "uncharacterized LOC140747141"; gbkey "Gene"; gene "LOC140747141"; gene_biotype "protein_coding";
NW_027332210.1	Gnomon	transcript	8084389	8102030	.	+	.	gene_id "LOC140747141"; transcript_id "XM_073079417.1"; db_xref "GeneID:140747141"; db_xref "GenBank:XM_073079417.1"; experiment "COORDINATES: polyA evidence [ECO:0006239]"; gbkey "mRNA"; gene "LOC140747141"; model_evidence "Supporting evidence includes similarity to: 12 Proteins"; product "uncharacterized protein"; transcript_biotype "mRNA";
NW_027332210.1	Gnomon	exon	8084389	8084873	.	+	.	gene_id "LOC140747141"; transcript_id "XM_073079417.1"; db_xref "GeneID:140747141"; db_xref "GenBank:XM_073079417.1"; experiment "COORDINATES: polyA evidence [ECO:0006239]"; gene "LOC140747141"; model_evidence "Supporting evidence includes similarity to: 12 Proteins"; product "uncharacterized protein"; transcript_biotype "mRNA"; exon_number "1";
NW_027332210.1	Gnomon	exon	8095012	8095269	.	+	.	gene_id "LOC140747141"; transcript_id "XM_073079417.1"; db_xref "GeneID:140747141"; db_xref "GenBank:XM_073079417.1"; experiment "COORDINATES: polyA evidence [ECO:0006239]"; gene "LOC140747141"; model_evidence "Supporting evidence includes similarity to: 12 Proteins"; product "uncharacterized protein"; transcript_biotype "mRNA"; exon_number "2";
NW_027332210.1	Gnomon	exon	8095794	8096337	.	+	.	gene_id "LOC140747141"; transcript_id "XM_073079417.1"; db_xref "GeneID:140747141"; db_xref "GenBank:XM_073079417.1"; experiment "COORDINATES: polyA evidence [ECO:0006239]"; gene "LOC140747141"; model_evidence "Supporting evidence includes similarity to: 12 Proteins"; product "uncharacterized protein"; transcript_biotype "mRNA"; exon_number "3";
NW_027332210.1	Gnomon	exon	8099102	8099291	.	+	.	gene_id "LOC140747141"; transcript_id "XM_073079417.1"; db_xref "GeneID:140747141"; db_xref "GenBank:XM_073079417.1"; experiment "COORDINATES: polyA evidence [ECO:0006239]"; gene "LOC140747141"; model_evidence "Supporting evidence includes similarity to: 12 Proteins"; product "uncharacterized protein"; transcript_biotype "mRNA"; exon_number "4";
NW_027332210.1	Gnomon	exon	8099604	8099817	.	+	.	gene_id "LOC140747141"; transcript_id "XM_073079417.1"; db_xref "GeneID:140747141"; db_xref "GenBank:XM_073079417.1"; experiment "COORDINATES: polyA evidence [ECO:0006239]"; gene "LOC140747141"; model_evidence "Supporting evidence includes similarity to: 12 Proteins"; product "uncharacterized protein"; transcript_biotype "mRNA"; exon_number "5";
NW_027332210.1	Gnomon	exon	8100659	8100786	.	+	.	gene_id "LOC140747141"; transcript_id "XM_073079417.1"; db_xref "GeneID:140747141"; db_xref "GenBank:XM_073079417.1"; experiment "COORDINATES: polyA evidence [ECO:0006239]"; gene "LOC140747141"; model_evidence "Supporting evidence includes similarity to: 12 Proteins"; product "uncharacterized protein"; transcript_biotype "mRNA"; exon_number "6";
NW_027332210.1	Gnomon	exon	8101279	8102030	.	+	.	gene_id "LOC140747141"; transcript_id "XM_073079417.1"; db_xref "GeneID:140747141"; db_xref "GenBank:XM_073079417.1"; experiment "COORDINATES: polyA evidence [ECO:0006239]"; gene "LOC140747141"; model_evidence "Supporting evidence includes similarity to: 12 Proteins"; product "uncharacterized protein"; transcript_biotype "mRNA"; exon_number "7";
NW_027332210.1	Gnomon	CDS	8095017	8095269	.	+	0	gene_id "LOC140747141"; transcript_id "XM_073079417.1"; db_xref "GeneID:140747141"; db_xref "GenBank:XP_072935518.1"; gbkey "CDS"; gene "LOC140747141"; product "uncharacterized protein"; protein_id "XP_072935518.1"; exon_number "2";
NW_027332210.1	Gnomon	CDS	8095794	8096337	.	+	2	gene_id "LOC140747141"; transcript_id "XM_073079417.1"; db_xref "GeneID:140747141"; db_xref "GenBank:XP_072935518.1"; gbkey "CDS"; gene "LOC140747141"; product "uncharacterized protein"; protein_id "XP_072935518.1"; exon_number "3";
NW_027332210.1	Gnomon	CDS	8099102	8099291	.	+	1	gene_id "LOC140747141"; transcript_id "XM_073079417.1"; db_xref "GeneID:140747141"; db_xref "GenBank:XP_072935518.1"; gbkey "CDS"; gene "LOC140747141"; product "uncharacterized protein"; protein_id "XP_072935518.1"; exon_number "4";
NW_027332210.1	Gnomon	CDS	8099604	8099817	.	+	0	gene_id "LOC140747141"; transcript_id "XM_073079417.1"; db_xref "GeneID:140747141"; db_xref "GenBank:XP_072935518.1"; gbkey "CDS"; gene "LOC140747141"; product "uncharacterized protein"; protein_id "XP_072935518.1"; exon_number "5";
NW_027332210.1	Gnomon	CDS	8100659	8100786	.	+	2	gene_id "LOC140747141"; transcript_id "XM_073079417.1"; db_xref "GeneID:140747141"; db_xref "GenBank:XP_072935518.1"; gbkey "CDS"; gene "LOC140747141"; product "uncharacterized protein"; protein_id "XP_072935518.1"; exon_number "6";
NW_027332210.1	Gnomon	CDS	8101279	8101356	.	+	0	gene_id "LOC140747141"; transcript_id "XM_073079417.1"; db_xref "GeneID:140747141"; db_xref "GenBank:XP_072935518.1"; gbkey "CDS"; gene "LOC140747141"; product "uncharacterized protein"; protein_id "XP_072935518.1"; exon_number "7";
NW_027332210.1	Gnomon	start_codon	8095017	8095019	.	+	0	gene_id "LOC140747141"; transcript_id "XM_073079417.1"; db_xref "GeneID:140747141"; db_xref "GenBank:XP_072935518.1"; gbkey "CDS"; gene "LOC140747141"; product "uncharacterized protein"; protein_id "XP_072935518.1"; exon_number "2";
NW_027332210.1	Gnomon	stop_codon	8101357	8101359	.	+	0	gene_id "LOC140747141"; transcript_id "XM_073079417.1"; db_xref "GeneID:140747141"; db_xref "GenBank:XP_072935518.1"; gbkey "CDS"; gene "LOC140747141"; product "uncharacterized protein"; protein_id "XP_072935518.1"; exon_number "7";
NW_027332210.1	Gnomon	gene	8103383	8106294	.	-	.	gene_id "LOC140747181"; transcript_id ""; db_xref "GeneID:140747181"; description "ADP-ribosylation factor-like protein 3"; gbkey "Gene"; gene "LOC140747181"; gene_biotype "protein_coding";
NW_027332210.1	Gnomon	transcript	8103383	8106294	.	-	.	gene_id "LOC140747181"; transcript_id "XM_073079471.1"; db_xref "GeneID:140747181"; db_xref "GenBank:XM_073079471.1"; gbkey "mRNA"; gene "LOC140747181"; model_evidence "Supporting evidence includes similarity to: 1 Protein"; product "ADP-ribosylation factor-like protein 3, transcript variant X2"; transcript_biotype "mRNA";
NW_027332210.1	Gnomon	exon	8106142	8106294	.	-	.	gene_id "LOC140747181"; transcript_id "XM_073079471.1"; db_xref "GeneID:140747181"; db_xref "GenBank:XM_073079471.1"; gene "LOC140747181"; model_evidence "Supporting evidence includes similarity to: 1 Protein"; product "ADP-ribosylation factor-like protein 3, transcript variant X2"; transcript_biotype "mRNA"; exon_number "1";
NW_027332210.1	Gnomon	exon	8105459	8105674	.	-	.	gene_id "LOC140747181"; transcript_id "XM_073079471.1"; db_xref "GeneID:140747181"; db_xref "GenBank:XM_073079471.1"; gene "LOC140747181"; model_evidence "Supporting evidence includes similarity to: 1 Protein"; product "ADP-ribosylation factor-like protein 3, transcript variant X2"; transcript_biotype "mRNA"; exon_number "2";
NW_027332210.1	Gnomon	exon	8104915	8105047	.	-	.	gene_id "LOC140747181"; transcript_id "XM_073079471.1"; db_xref "GeneID:140747181"; db_xref "GenBank:XM_073079471.1"; gene "LOC140747181"; model_evidence "Supporting evidence includes similarity to: 1 Protein"; product "ADP-ribosylation factor-like protein 3, transcript variant X2"; transcript_biotype "mRNA"; exon_number "3";
NW_027332210.1	Gnomon	exon	8103908	8104011	.	-	.	gene_id "LOC140747181"; transcript_id "XM_073079471.1"; db_xref "GeneID:140747181"; db_xref "GenBank:XM_073079471.1"; gene "LOC140747181"; model_evidence "Supporting evidence includes similarity to: 1 Protein"; product "ADP-ribosylation factor-like protein 3, transcript variant X2"; transcript_biotype "mRNA"; exon_number "4";
NW_027332210.1	Gnomon	exon	8103383	8103563	.	-	.	gene_id "LOC140747181"; transcript_id "XM_073079471.1"; db_xref "GeneID:140747181"; db_xref "GenBank:XM_073079471.1"; gene "LOC140747181"; model_evidence "Supporting evidence includes similarity to: 1 Protein"; product "ADP-ribosylation factor-like protein 3, transcript variant X2"; transcript_biotype "mRNA"; exon_number "5";
NW_027332210.1	Gnomon	CDS	8106142	8106153	.	-	0	gene_id "LOC140747181"; transcript_id "XM_073079471.1"; db_xref "GeneID:140747181"; db_xref "GenBank:XP_072935572.1"; gbkey "CDS"; gene "LOC140747181"; product "ADP-ribosylation factor-like protein 3 isoform X2"; protein_id "XP_072935572.1"; exon_number "1";
NW_027332210.1	Gnomon	CDS	8105459	8105674	.	-	0	gene_id "LOC140747181"; transcript_id "XM_073079471.1"; db_xref "GeneID:140747181"; db_xref "GenBank:XP_072935572.1"; gbkey "CDS"; gene "LOC140747181"; product "ADP-ribosylation factor-like protein 3 isoform X2"; protein_id "XP_072935572.1"; exon_number "2";
NW_027332210.1	Gnomon	CDS	8104915	8105047	.	-	0	gene_id "LOC140747181"; transcript_id "XM_073079471.1"; db_xref "GeneID:140747181"; db_xref "GenBank:XP_072935572.1"; gbkey "CDS"; gene "LOC140747181"; product "ADP-ribosylation factor-like protein 3 isoform X2"; protein_id "XP_072935572.1"; exon_number "3";
NW_027332210.1	Gnomon	CDS	8103908	8104011	.	-	2	gene_id "LOC140747181"; transcript_id "XM_073079471.1"; db_xref "GeneID:140747181"; db_xref "GenBank:XP_072935572.1"; gbkey "CDS"; gene "LOC140747181"; product "ADP-ribosylation factor-like protein 3 isoform X2"; protein_id "XP_072935572.1"; exon_number "4";
NW_027332210.1	Gnomon	CDS	8103522	8103563	.	-	0	gene_id "LOC140747181"; transcript_id "XM_073079471.1"; db_xref "GeneID:140747181"; db_xref "GenBank:XP_072935572.1"; gbkey "CDS"; gene "LOC140747181"; product "ADP-ribosylation factor-like protein 3 isoform X2"; protein_id "XP_072935572.1"; exon_number "5";
NW_027332210.1	Gnomon	start_codon	8106151	8106153	.	-	0	gene_id "LOC140747181"; transcript_id "XM_073079471.1"; db_xref "GeneID:140747181"; db_xref "GenBank:XP_072935572.1"; gbkey "CDS"; gene "LOC140747181"; product "ADP-ribosylation factor-like protein 3 isoform X2"; protein_id "XP_072935572.1"; exon_number "1";
NW_027332210.1	Gnomon	stop_codon	8103519	8103521	.	-	0	gene_id "LOC140747181"; transcript_id "XM_073079471.1"; db_xref "GeneID:140747181"; db_xref "GenBank:XP_072935572.1"; gbkey "CDS"; gene "LOC140747181"; product "ADP-ribosylation factor-like protein 3 isoform X2"; protein_id "XP_072935572.1"; exon_number "5";
NW_027332210.1	Gnomon	transcript	8103383	8106294	.	-	.	gene_id "LOC140747181"; transcript_id "XM_073079463.1"; db_xref "GeneID:140747181"; db_xref "GenBank:XM_073079463.1"; gbkey "mRNA"; gene "LOC140747181"; model_evidence "Supporting evidence includes similarity to: 12 Proteins"; product "ADP-ribosylation factor-like protein 3, transcript variant X1"; transcript_biotype "mRNA";
NW_027332210.1	Gnomon	exon	8106142	8106294	.	-	.	gene_id "LOC140747181"; transcript_id "XM_073079463.1"; db_xref "GeneID:140747181"; db_xref "GenBank:XM_073079463.1"; gene "LOC140747181"; model_evidence "Supporting evidence includes similarity to: 12 Proteins"; product "ADP-ribosylation factor-like protein 3, transcript variant X1"; transcript_biotype "mRNA"; exon_number "1";
NW_027332210.1	Gnomon	exon	8105459	8105719	.	-	.	gene_id "LOC140747181"; transcript_id "XM_073079463.1"; db_xref "GeneID:140747181"; db_xref "GenBank:XM_073079463.1"; gene "LOC140747181"; model_evidence "Supporting evidence includes similarity to: 12 Proteins"; product "ADP-ribosylation factor-like protein 3, transcript variant X1"; transcript_biotype "mRNA"; exon_number "2";
NW_027332210.1	Gnomon	exon	8104915	8105047	.	-	.	gene_id "LOC140747181"; transcript_id "XM_073079463.1"; db_xref "GeneID:140747181"; db_xref "GenBank:XM_073079463.1"; gene "LOC140747181"; model_evidence "Supporting evidence includes similarity to: 12 Proteins"; product "ADP-ribosylation factor-like protein 3, transcript variant X1"; transcript_biotype "mRNA"; exon_number "3";
NW_027332210.1	Gnomon	exon	8103908	8104011	.	-	.	gene_id "LOC140747181"; transcript_id "XM_073079463.1"; db_xref "GeneID:140747181"; db_xref "GenBank:XM_073079463.1"; gene "LOC140747181"; model_evidence "Supporting evidence includes similarity to: 12 Proteins"; product "ADP-ribosylation factor-like protein 3, transcript variant X1"; transcript_biotype "mRNA"; exon_number "4";
NW_027332210.1	Gnomon	exon	8103383	8103563	.	-	.	gene_id "LOC140747181"; transcript_id "XM_073079463.1"; db_xref "GeneID:140747181"; db_xref "GenBank:XM_073079463.1"; gene "LOC140747181"; model_evidence "Supporting evidence includes similarity to: 12 Proteins"; product "ADP-ribosylation factor-like protein 3, transcript variant X1"; transcript_biotype "mRNA"; exon_number "5";
NW_027332210.1	Gnomon	CDS	8106142	8106153	.	-	0	gene_id "LOC140747181"; transcript_id "XM_073079463.1"; db_xref "GeneID:140747181"; db_xref "GenBank:XP_072935564.1"; gbkey "CDS"; gene "LOC140747181"; product "ADP-ribosylation factor-like protein 3 isoform X1"; protein_id "XP_072935564.1"; exon_number "1";
NW_027332210.1	Gnomon	CDS	8105459	8105719	.	-	0	gene_id "LOC140747181"; transcript_id "XM_073079463.1"; db_xref "GeneID:140747181"; db_xref "GenBank:XP_072935564.1"; gbkey "CDS"; gene "LOC140747181"; product "ADP-ribosylation factor-like protein 3 isoform X1"; protein_id "XP_072935564.1"; exon_number "2";
NW_027332210.1	Gnomon	CDS	8104915	8105047	.	-	0	gene_id "LOC140747181"; transcript_id "XM_073079463.1"; db_xref "GeneID:140747181"; db_xref "GenBank:XP_072935564.1"; gbkey "CDS"; gene "LOC140747181"; product "ADP-ribosylation factor-like protein 3 isoform X1"; protein_id "XP_072935564.1"; exon_number "3";
NW_027332210.1	Gnomon	CDS	8103908	8104011	.	-	2	gene_id "LOC140747181"; transcript_id "XM_073079463.1"; db_xref "GeneID:140747181"; db_xref "GenBank:XP_072935564.1"; gbkey "CDS"; gene "LOC140747181"; product "ADP-ribosylation factor-like protein 3 isoform X1"; protein_id "XP_072935564.1"; exon_number "4";
NW_027332210.1	Gnomon	CDS	8103522	8103563	.	-	0	gene_id "LOC140747181"; transcript_id "XM_073079463.1"; db_xref "GeneID:140747181"; db_xref "GenBank:XP_072935564.1"; gbkey "CDS"; gene "LOC140747181"; product "ADP-ribosylation factor-like protein 3 isoform X1"; protein_id "XP_072935564.1"; exon_number "5";
NW_027332210.1	Gnomon	start_codon	8106151	8106153	.	-	0	gene_id "LOC140747181"; transcript_id "XM_073079463.1"; db_xref "GeneID:140747181"; db_xref "GenBank:XP_072935564.1"; gbkey "CDS"; gene "LOC140747181"; product "ADP-ribosylation factor-like protein 3 isoform X1"; protein_id "XP_072935564.1"; exon_number "1";
NW_027332210.1	Gnomon	stop_codon	8103519	8103521	.	-	0	gene_id "LOC140747181"; transcript_id "XM_073079463.1"; db_xref "GeneID:140747181"; db_xref "GenBank:XP_072935564.1"; gbkey "CDS"; gene "LOC140747181"; product "ADP-ribosylation factor-like protein 3 isoform X1"; protein_id "XP_072935564.1"; exon_number "5";
NW_027332210.1	Gnomon	gene	8106558	8107969	.	+	.	gene_id "NHP2"; transcript_id ""; db_xref "GeneID:140747088"; description "NHP2 ribonucleoprotein"; gbkey "Gene"; gene "NHP2"; gene_biotype "protein_coding";
NW_027332210.1	Gnomon	transcript	8106558	8107969	.	+	.	gene_id "NHP2"; transcript_id "XM_073079340.1"; db_xref "GeneID:140747088"; db_xref "GenBank:XM_073079340.1"; gbkey "mRNA"; gene "NHP2"; model_evidence "Supporting evidence includes similarity to: 24 Proteins"; product "NHP2 ribonucleoprotein"; transcript_biotype "mRNA";
NW_027332210.1	Gnomon	exon	8106558	8106900	.	+	.	gene_id "NHP2"; transcript_id "XM_073079340.1"; db_xref "GeneID:140747088"; db_xref "GenBank:XM_073079340.1"; gene "NHP2"; model_evidence "Supporting evidence includes similarity to: 24 Proteins"; product "NHP2 ribonucleoprotein"; transcript_biotype "mRNA"; exon_number "1";
NW_027332210.1	Gnomon	exon	8107336	8107969	.	+	.	gene_id "NHP2"; transcript_id "XM_073079340.1"; db_xref "GeneID:140747088"; db_xref "GenBank:XM_073079340.1"; gene "NHP2"; model_evidence "Supporting evidence includes similarity to: 24 Proteins"; product "NHP2 ribonucleoprotein"; transcript_biotype "mRNA"; exon_number "2";
NW_027332210.1	Gnomon	CDS	8106662	8106900	.	+	0	gene_id "NHP2"; transcript_id "XM_073079340.1"; db_xref "GeneID:140747088"; db_xref "GenBank:XP_072935441.1"; gbkey "CDS"; gene "NHP2"; product "H/ACA ribonucleoprotein complex subunit 2"; protein_id "XP_072935441.1"; exon_number "1";
NW_027332210.1	Gnomon	CDS	8107336	8107564	.	+	1	gene_id "NHP2"; transcript_id "XM_073079340.1"; db_xref "GeneID:140747088"; db_xref "GenBank:XP_072935441.1"; gbkey "CDS"; gene "NHP2"; product "H/ACA ribonucleoprotein complex subunit 2"; protein_id "XP_072935441.1"; exon_number "2";
NW_027332210.1	Gnomon	start_codon	8106662	8106664	.	+	0	gene_id "NHP2"; transcript_id "XM_073079340.1"; db_xref "GeneID:140747088"; db_xref "GenBank:XP_072935441.1"; gbkey "CDS"; gene "NHP2"; product "H/ACA ribonucleoprotein complex subunit 2"; protein_id "XP_072935441.1"; exon_number "1";
NW_027332210.1	Gnomon	stop_codon	8107565	8107567	.	+	0	gene_id "NHP2"; transcript_id "XM_073079340.1"; db_xref "GeneID:140747088"; db_xref "GenBank:XP_072935441.1"; gbkey "CDS"; gene "NHP2"; product "H/ACA ribonucleoprotein complex subunit 2"; protein_id "XP_072935441.1"; exon_number "2";
NW_027332210.1	Gnomon	gene	8114665	8137164	.	-	.	gene_id "RhoBTB"; transcript_id ""; db_xref "GeneID:140747097"; description "Rho-related BTB domain containing"; gbkey "Gene"; gene "RhoBTB"; gene_biotype "protein_coding";
NW_027332210.1	Gnomon	transcript	8114665	8137164	.	-	.	gene_id "RhoBTB"; transcript_id "XM_073079352.1"; db_xref "GeneID:140747097"; db_xref "GenBank:XM_073079352.1"; gbkey "mRNA"; gene "RhoBTB"; model_evidence "Supporting evidence includes similarity to: 4 Proteins"; product "Rho-related BTB domain containing"; transcript_biotype "mRNA";
NW_027332210.1	Gnomon	exon	8136748	8137164	.	-	.	gene_id "RhoBTB"; transcript_id "XM_073079352.1"; db_xref "GeneID:140747097"; db_xref "GenBank:XM_073079352.1"; gene "RhoBTB"; model_evidence "Supporting evidence includes similarity to: 4 Proteins"; product "Rho-related BTB domain containing"; transcript_biotype "mRNA"; exon_number "1";
NW_027332210.1	Gnomon	exon	8133357	8133539	.	-	.	gene_id "RhoBTB"; transcript_id "XM_073079352.1"; db_xref "GeneID:140747097"; db_xref "GenBank:XM_073079352.1"; gene "RhoBTB"; model_evidence "Supporting evidence includes similarity to: 4 Proteins"; product "Rho-related BTB domain containing"; transcript_biotype "mRNA"; exon_number "2";
NW_027332210.1	Gnomon	exon	8132199	8132302	.	-	.	gene_id "RhoBTB"; transcript_id "XM_073079352.1"; db_xref "GeneID:140747097"; db_xref "GenBank:XM_073079352.1"; gene "RhoBTB"; model_evidence "Supporting evidence includes similarity to: 4 Proteins"; product "Rho-related BTB domain containing"; transcript_biotype "mRNA"; exon_number "3";
NW_027332210.1	Gnomon	exon	8130228	8130311	.	-	.	gene_id "RhoBTB"; transcript_id "XM_073079352.1"; db_xref "GeneID:140747097"; db_xref "GenBank:XM_073079352.1"; gene "RhoBTB"; model_evidence "Supporting evidence includes similarity to: 4 Proteins"; product "Rho-related BTB domain containing"; transcript_biotype "mRNA"; exon_number "4";
NW_027332210.1	Gnomon	exon	8129501	8129614	.	-	.	gene_id "RhoBTB"; transcript_id "XM_073079352.1"; db_xref "GeneID:140747097"; db_xref "GenBank:XM_073079352.1"; gene "RhoBTB"; model_evidence "Supporting evidence includes similarity to: 4 Proteins"; product "Rho-related BTB domain containing"; transcript_biotype "mRNA"; exon_number "5";
NW_027332210.1	Gnomon	exon	8125315	8125522	.	-	.	gene_id "RhoBTB"; transcript_id "XM_073079352.1"; db_xref "GeneID:140747097"; db_xref "GenBank:XM_073079352.1"; gene "RhoBTB"; model_evidence "Supporting evidence includes similarity to: 4 Proteins"; product "Rho-related BTB domain containing"; transcript_biotype "mRNA"; exon_number "6";
NW_027332210.1	Gnomon	exon	8124524	8124616	.	-	.	gene_id "RhoBTB"; transcript_id "XM_073079352.1"; db_xref "GeneID:140747097"; db_xref "GenBank:XM_073079352.1"; gene "RhoBTB"; model_evidence "Supporting evidence includes similarity to: 4 Proteins"; product "Rho-related BTB domain containing"; transcript_biotype "mRNA"; exon_number "7";
NW_027332210.1	Gnomon	exon	8123289	8123444	.	-	.	gene_id "RhoBTB"; transcript_id "XM_073079352.1"; db_xref "GeneID:140747097"; db_xref "GenBank:XM_073079352.1"; gene "RhoBTB"; model_evidence "Supporting evidence includes similarity to: 4 Proteins"; product "Rho-related BTB domain containing"; transcript_biotype "mRNA"; exon_number "8";
NW_027332210.1	Gnomon	exon	8122864	8122949	.	-	.	gene_id "RhoBTB"; transcript_id "XM_073079352.1"; db_xref "GeneID:140747097"; db_xref "GenBank:XM_073079352.1"; gene "RhoBTB"; model_evidence "Supporting evidence includes similarity to: 4 Proteins"; product "Rho-related BTB domain containing"; transcript_biotype "mRNA"; exon_number "9";
NW_027332210.1	Gnomon	exon	8122138	8122264	.	-	.	gene_id "RhoBTB"; transcript_id "XM_073079352.1"; db_xref "GeneID:140747097"; db_xref "GenBank:XM_073079352.1"; gene "RhoBTB"; model_evidence "Supporting evidence includes similarity to: 4 Proteins"; product "Rho-related BTB domain containing"; transcript_biotype "mRNA"; exon_number "10";
NW_027332210.1	Gnomon	exon	8121390	8121527	.	-	.	gene_id "RhoBTB"; transcript_id "XM_073079352.1"; db_xref "GeneID:140747097"; db_xref "GenBank:XM_073079352.1"; gene "RhoBTB"; model_evidence "Supporting evidence includes similarity to: 4 Proteins"; product "Rho-related BTB domain containing"; transcript_biotype "mRNA"; exon_number "11";
NW_027332210.1	Gnomon	exon	8118952	8119065	.	-	.	gene_id "RhoBTB"; transcript_id "XM_073079352.1"; db_xref "GeneID:140747097"; db_xref "GenBank:XM_073079352.1"; gene "RhoBTB"; model_evidence "Supporting evidence includes similarity to: 4 Proteins"; product "Rho-related BTB domain containing"; transcript_biotype "mRNA"; exon_number "12";
NW_027332210.1	Gnomon	exon	8118413	8118583	.	-	.	gene_id "RhoBTB"; transcript_id "XM_073079352.1"; db_xref "GeneID:140747097"; db_xref "GenBank:XM_073079352.1"; gene "RhoBTB"; model_evidence "Supporting evidence includes similarity to: 4 Proteins"; product "Rho-related BTB domain containing"; transcript_biotype "mRNA"; exon_number "13";
NW_027332210.1	Gnomon	exon	8117834	8118021	.	-	.	gene_id "RhoBTB"; transcript_id "XM_073079352.1"; db_xref "GeneID:140747097"; db_xref "GenBank:XM_073079352.1"; gene "RhoBTB"; model_evidence "Supporting evidence includes similarity to: 4 Proteins"; product "Rho-related BTB domain containing"; transcript_biotype "mRNA"; exon_number "14";
NW_027332210.1	Gnomon	exon	8117691	8117751	.	-	.	gene_id "RhoBTB"; transcript_id "XM_073079352.1"; db_xref "GeneID:140747097"; db_xref "GenBank:XM_073079352.1"; gene "RhoBTB"; model_evidence "Supporting evidence includes similarity to: 4 Proteins"; product "Rho-related BTB domain containing"; transcript_biotype "mRNA"; exon_number "15";
NW_027332210.1	Gnomon	exon	8117232	8117365	.	-	.	gene_id "RhoBTB"; transcript_id "XM_073079352.1"; db_xref "GeneID:140747097"; db_xref "GenBank:XM_073079352.1"; gene "RhoBTB"; model_evidence "Supporting evidence includes similarity to: 4 Proteins"; product "Rho-related BTB domain containing"; transcript_biotype "mRNA"; exon_number "16";
NW_027332210.1	Gnomon	exon	8116417	8116538	.	-	.	gene_id "RhoBTB"; transcript_id "XM_073079352.1"; db_xref "GeneID:140747097"; db_xref "GenBank:XM_073079352.1"; gene "RhoBTB"; model_evidence "Supporting evidence includes similarity to: 4 Proteins"; product "Rho-related BTB domain containing"; transcript_biotype "mRNA"; exon_number "17";
NW_027332210.1	Gnomon	exon	8116011	8116116	.	-	.	gene_id "RhoBTB"; transcript_id "XM_073079352.1"; db_xref "GeneID:140747097"; db_xref "GenBank:XM_073079352.1"; gene "RhoBTB"; model_evidence "Supporting evidence includes similarity to: 4 Proteins"; product "Rho-related BTB domain containing"; transcript_biotype "mRNA"; exon_number "18";
NW_027332210.1	Gnomon	exon	8114665	8115329	.	-	.	gene_id "RhoBTB"; transcript_id "XM_073079352.1"; db_xref "GeneID:140747097"; db_xref "GenBank:XM_073079352.1"; gene "RhoBTB"; model_evidence "Supporting evidence includes similarity to: 4 Proteins"; product "Rho-related BTB domain containing"; transcript_biotype "mRNA"; exon_number "19";
NW_027332210.1	Gnomon	CDS	8133357	8133536	.	-	0	gene_id "RhoBTB"; transcript_id "XM_073079352.1"; db_xref "GeneID:140747097"; db_xref "GenBank:XP_072935453.1"; gbkey "CDS"; gene "RhoBTB"; product "rho-related BTB domain-containing protein 1"; protein_id "XP_072935453.1"; exon_number "2";
NW_027332210.1	Gnomon	CDS	8132199	8132302	.	-	0	gene_id "RhoBTB"; transcript_id "XM_073079352.1"; db_xref "GeneID:140747097"; db_xref "GenBank:XP_072935453.1"; gbkey "CDS"; gene "RhoBTB"; product "rho-related BTB domain-containing protein 1"; protein_id "XP_072935453.1"; exon_number "3";
NW_027332210.1	Gnomon	CDS	8130228	8130311	.	-	1	gene_id "RhoBTB"; transcript_id "XM_073079352.1"; db_xref "GeneID:140747097"; db_xref "GenBank:XP_072935453.1"; gbkey "CDS"; gene "RhoBTB"; product "rho-related BTB domain-containing protein 1"; protein_id "XP_072935453.1"; exon_number "4";
NW_027332210.1	Gnomon	CDS	8129501	8129614	.	-	1	gene_id "RhoBTB"; transcript_id "XM_073079352.1"; db_xref "GeneID:140747097"; db_xref "GenBank:XP_072935453.1"; gbkey "CDS"; gene "RhoBTB"; product "rho-related BTB domain-containing protein 1"; protein_id "XP_072935453.1"; exon_number "5";
NW_027332210.1	Gnomon	CDS	8125315	8125522	.	-	1	gene_id "RhoBTB"; transcript_id "XM_073079352.1"; db_xref "GeneID:140747097"; db_xref "GenBank:XP_072935453.1"; gbkey "CDS"; gene "RhoBTB"; product "rho-related BTB domain-containing protein 1"; protein_id "XP_072935453.1"; exon_number "6";
NW_027332210.1	Gnomon	CDS	8124524	8124616	.	-	0	gene_id "RhoBTB"; transcript_id "XM_073079352.1"; db_xref "GeneID:140747097"; db_xref "GenBank:XP_072935453.1"; gbkey "CDS"; gene "RhoBTB"; product "rho-related BTB domain-containing protein 1"; protein_id "XP_072935453.1"; exon_number "7";
NW_027332210.1	Gnomon	CDS	8123289	8123444	.	-	0	gene_id "RhoBTB"; transcript_id "XM_073079352.1"; db_xref "GeneID:140747097"; db_xref "GenBank:XP_072935453.1"; gbkey "CDS"; gene "RhoBTB"; product "rho-related BTB domain-containing protein 1"; protein_id "XP_072935453.1"; exon_number "8";
NW_027332210.1	Gnomon	CDS	8122864	8122949	.	-	0	gene_id "RhoBTB"; transcript_id "XM_073079352.1"; db_xref "GeneID:140747097"; db_xref "GenBank:XP_072935453.1"; gbkey "CDS"; gene "RhoBTB"; product "rho-related BTB domain-containing protein 1"; protein_id "XP_072935453.1"; exon_number "9";
NW_027332210.1	Gnomon	CDS	8122138	8122264	.	-	1	gene_id "RhoBTB"; transcript_id "XM_073079352.1"; db_xref "GeneID:140747097"; db_xref "GenBank:XP_072935453.1"; gbkey "CDS"; gene "RhoBTB"; product "rho-related BTB domain-containing protein 1"; protein_id "XP_072935453.1"; exon_number "10";
NW_027332210.1	Gnomon	CDS	8121390	8121527	.	-	0	gene_id "RhoBTB"; transcript_id "XM_073079352.1"; db_xref "GeneID:140747097"; db_xref "GenBank:XP_072935453.1"; gbkey "CDS"; gene "RhoBTB"; product "rho-related BTB domain-containing protein 1"; protein_id "XP_072935453.1"; exon_number "11";
NW_027332210.1	Gnomon	CDS	8118952	8119065	.	-	0	gene_id "RhoBTB"; transcript_id "XM_073079352.1"; db_xref "GeneID:140747097"; db_xref "GenBank:XP_072935453.1"; gbkey "CDS"; gene "RhoBTB"; product "rho-related BTB domain-containing protein 1"; protein_id "XP_072935453.1"; exon_number "12";
NW_027332210.1	Gnomon	CDS	8118413	8118583	.	-	0	gene_id "RhoBTB"; transcript_id "XM_073079352.1"; db_xref "GeneID:140747097"; db_xref "GenBank:XP_072935453.1"; gbkey "CDS"; gene "RhoBTB"; product "rho-related BTB domain-containing protein 1"; protein_id "XP_072935453.1"; exon_number "13";
NW_027332210.1	Gnomon	CDS	8117834	8118021	.	-	0	gene_id "RhoBTB"; transcript_id "XM_073079352.1"; db_xref "GeneID:140747097"; db_xref "GenBank:XP_072935453.1"; gbkey "CDS"; gene "RhoBTB"; product "rho-related BTB domain-containing protein 1"; protein_id "XP_072935453.1"; exon_number "14";
NW_027332210.1	Gnomon	CDS	8117691	8117751	.	-	1	gene_id "RhoBTB"; transcript_id "XM_073079352.1"; db_xref "GeneID:140747097"; db_xref "GenBank:XP_072935453.1"; gbkey "CDS"; gene "RhoBTB"; product "rho-related BTB domain-containing protein 1"; protein_id "XP_072935453.1"; exon_number "15";
NW_027332210.1	Gnomon	CDS	8117232	8117365	.	-	0	gene_id "RhoBTB"; transcript_id "XM_073079352.1"; db_xref "GeneID:140747097"; db_xref "GenBank:XP_072935453.1"; gbkey "CDS"; gene "RhoBTB"; product "rho-related BTB domain-containing protein 1"; protein_id "XP_072935453.1"; exon_number "16";
NW_027332210.1	Gnomon	CDS	8116417	8116538	.	-	1	gene_id "RhoBTB"; transcript_id "XM_073079352.1"; db_xref "GeneID:140747097"; db_xref "GenBank:XP_072935453.1"; gbkey "CDS"; gene "RhoBTB"; product "rho-related BTB domain-containing protein 1"; protein_id "XP_072935453.1"; exon_number "17";
NW_027332210.1	Gnomon	CDS	8116031	8116116	.	-	2	gene_id "RhoBTB"; transcript_id "XM_073079352.1"; db_xref "GeneID:140747097"; db_xref "GenBank:XP_072935453.1"; gbkey "CDS"; gene "RhoBTB"; product "rho-related BTB domain-containing protein 1"; protein_id "XP_072935453.1"; exon_number "18";
NW_027332210.1	Gnomon	start_codon	8133534	8133536	.	-	0	gene_id "RhoBTB"; transcript_id "XM_073079352.1"; db_xref "GeneID:140747097"; db_xref "GenBank:XP_072935453.1"; gbkey "CDS"; gene "RhoBTB"; product "rho-related BTB domain-containing protein 1"; protein_id "XP_072935453.1"; exon_number "2";
NW_027332210.1	Gnomon	stop_codon	8116028	8116030	.	-	0	gene_id "RhoBTB"; transcript_id "XM_073079352.1"; db_xref "GeneID:140747097"; db_xref "GenBank:XP_072935453.1"; gbkey "CDS"; gene "RhoBTB"; product "rho-related BTB domain-containing protein 1"; protein_id "XP_072935453.1"; exon_number "18";
NW_027332210.1	Gnomon	gene	8137896	8149174	.	+	.	gene_id "LOC140744704"; transcript_id ""; db_xref "GeneID:140744704"; description "uncharacterized LOC140744704"; gbkey "Gene"; gene "LOC140744704"; gene_biotype "protein_coding";
NW_027332210.1	Gnomon	transcript	8137896	8149174	.	+	.	gene_id "LOC140744704"; transcript_id "XM_073076337.1"; db_xref "GeneID:140744704"; db_xref "GenBank:XM_073076337.1"; gbkey "mRNA"; gene "LOC140744704"; model_evidence "Supporting evidence includes similarity to: 4 Proteins"; product "uncharacterized protein"; transcript_biotype "mRNA";
NW_027332210.1	Gnomon	exon	8137896	8138470	.	+	.	gene_id "LOC140744704"; transcript_id "XM_073076337.1"; db_xref "GeneID:140744704"; db_xref "GenBank:XM_073076337.1"; gene "LOC140744704"; model_evidence "Supporting evidence includes similarity to: 4 Proteins"; product "uncharacterized protein"; transcript_biotype "mRNA"; exon_number "1";
NW_027332210.1	Gnomon	exon	8138949	8139099	.	+	.	gene_id "LOC140744704"; transcript_id "XM_073076337.1"; db_xref "GeneID:140744704"; db_xref "GenBank:XM_073076337.1"; gene "LOC140744704"; model_evidence "Supporting evidence includes similarity to: 4 Proteins"; product "uncharacterized protein"; transcript_biotype "mRNA"; exon_number "2";
NW_027332210.1	Gnomon	exon	8140168	8140327	.	+	.	gene_id "LOC140744704"; transcript_id "XM_073076337.1"; db_xref "GeneID:140744704"; db_xref "GenBank:XM_073076337.1"; gene "LOC140744704"; model_evidence "Supporting evidence includes similarity to: 4 Proteins"; product "uncharacterized protein"; transcript_biotype "mRNA"; exon_number "3";
NW_027332210.1	Gnomon	exon	8141643	8141856	.	+	.	gene_id "LOC140744704"; transcript_id "XM_073076337.1"; db_xref "GeneID:140744704"; db_xref "GenBank:XM_073076337.1"; gene "LOC140744704"; model_evidence "Supporting evidence includes similarity to: 4 Proteins"; product "uncharacterized protein"; transcript_biotype "mRNA"; exon_number "4";
NW_027332210.1	Gnomon	exon	8142313	8142466	.	+	.	gene_id "LOC140744704"; transcript_id "XM_073076337.1"; db_xref "GeneID:140744704"; db_xref "GenBank:XM_073076337.1"; gene "LOC140744704"; model_evidence "Supporting evidence includes similarity to: 4 Proteins"; product "uncharacterized protein"; transcript_biotype "mRNA"; exon_number "5";
NW_027332210.1	Gnomon	exon	8142925	8143093	.	+	.	gene_id "LOC140744704"; transcript_id "XM_073076337.1"; db_xref "GeneID:140744704"; db_xref "GenBank:XM_073076337.1"; gene "LOC140744704"; model_evidence "Supporting evidence includes similarity to: 4 Proteins"; product "uncharacterized protein"; transcript_biotype "mRNA"; exon_number "6";
NW_027332210.1	Gnomon	exon	8143479	8143643	.	+	.	gene_id "LOC140744704"; transcript_id "XM_073076337.1"; db_xref "GeneID:140744704"; db_xref "GenBank:XM_073076337.1"; gene "LOC140744704"; model_evidence "Supporting evidence includes similarity to: 4 Proteins"; product "uncharacterized protein"; transcript_biotype "mRNA"; exon_number "7";
NW_027332210.1	Gnomon	exon	8144025	8144168	.	+	.	gene_id "LOC140744704"; transcript_id "XM_073076337.1"; db_xref "GeneID:140744704"; db_xref "GenBank:XM_073076337.1"; gene "LOC140744704"; model_evidence "Supporting evidence includes similarity to: 4 Proteins"; product "uncharacterized protein"; transcript_biotype "mRNA"; exon_number "8";
NW_027332210.1	Gnomon	exon	8144369	8144468	.	+	.	gene_id "LOC140744704"; transcript_id "XM_073076337.1"; db_xref "GeneID:140744704"; db_xref "GenBank:XM_073076337.1"; gene "LOC140744704"; model_evidence "Supporting evidence includes similarity to: 4 Proteins"; product "uncharacterized protein"; transcript_biotype "mRNA"; exon_number "9";
NW_027332210.1	Gnomon	exon	8144747	8144851	.	+	.	gene_id "LOC140744704"; transcript_id "XM_073076337.1"; db_xref "GeneID:140744704"; db_xref "GenBank:XM_073076337.1"; gene "LOC140744704"; model_evidence "Supporting evidence includes similarity to: 4 Proteins"; product "uncharacterized protein"; transcript_biotype "mRNA"; exon_number "10";
NW_027332210.1	Gnomon	exon	8145191	8145319	.	+	.	gene_id "LOC140744704"; transcript_id "XM_073076337.1"; db_xref "GeneID:140744704"; db_xref "GenBank:XM_073076337.1"; gene "LOC140744704"; model_evidence "Supporting evidence includes similarity to: 4 Proteins"; product "uncharacterized protein"; transcript_biotype "mRNA"; exon_number "11";
NW_027332210.1	Gnomon	exon	8145411	8145489	.	+	.	gene_id "LOC140744704"; transcript_id "XM_073076337.1"; db_xref "GeneID:140744704"; db_xref "GenBank:XM_073076337.1"; gene "LOC140744704"; model_evidence "Supporting evidence includes similarity to: 4 Proteins"; product "uncharacterized protein"; transcript_biotype "mRNA"; exon_number "12";
NW_027332210.1	Gnomon	exon	8145650	8147014	.	+	.	gene_id "LOC140744704"; transcript_id "XM_073076337.1"; db_xref "GeneID:140744704"; db_xref "GenBank:XM_073076337.1"; gene "LOC140744704"; model_evidence "Supporting evidence includes similarity to: 4 Proteins"; product "uncharacterized protein"; transcript_biotype "mRNA"; exon_number "13";
NW_027332210.1	Gnomon	exon	8147090	8147293	.	+	.	gene_id "LOC140744704"; transcript_id "XM_073076337.1"; db_xref "GeneID:140744704"; db_xref "GenBank:XM_073076337.1"; gene "LOC140744704"; model_evidence "Supporting evidence includes similarity to: 4 Proteins"; product "uncharacterized protein"; transcript_biotype "mRNA"; exon_number "14";
NW_027332210.1	Gnomon	exon	8147482	8147588	.	+	.	gene_id "LOC140744704"; transcript_id "XM_073076337.1"; db_xref "GeneID:140744704"; db_xref "GenBank:XM_073076337.1"; gene "LOC140744704"; model_evidence "Supporting evidence includes similarity to: 4 Proteins"; product "uncharacterized protein"; transcript_biotype "mRNA"; exon_number "15";
NW_027332210.1	Gnomon	exon	8147764	8147793	.	+	.	gene_id "LOC140744704"; transcript_id "XM_073076337.1"; db_xref "GeneID:140744704"; db_xref "GenBank:XM_073076337.1"; gene "LOC140744704"; model_evidence "Supporting evidence includes similarity to: 4 Proteins"; product "uncharacterized protein"; transcript_biotype "mRNA"; exon_number "16";
NW_027332210.1	Gnomon	exon	8147890	8147996	.	+	.	gene_id "LOC140744704"; transcript_id "XM_073076337.1"; db_xref "GeneID:140744704"; db_xref "GenBank:XM_073076337.1"; gene "LOC140744704"; model_evidence "Supporting evidence includes similarity to: 4 Proteins"; product "uncharacterized protein"; transcript_biotype "mRNA"; exon_number "17";
NW_027332210.1	Gnomon	exon	8148536	8148575	.	+	.	gene_id "LOC140744704"; transcript_id "XM_073076337.1"; db_xref "GeneID:140744704"; db_xref "GenBank:XM_073076337.1"; gene "LOC140744704"; model_evidence "Supporting evidence includes similarity to: 4 Proteins"; product "uncharacterized protein"; transcript_biotype "mRNA"; exon_number "18";
NW_027332210.1	Gnomon	exon	8148726	8148820	.	+	.	gene_id "LOC140744704"; transcript_id "XM_073076337.1"; db_xref "GeneID:140744704"; db_xref "GenBank:XM_073076337.1"; gene "LOC140744704"; model_evidence "Supporting evidence includes similarity to: 4 Proteins"; product "uncharacterized protein"; transcript_biotype "mRNA"; exon_number "19";
NW_027332210.1	Gnomon	exon	8149044	8149174	.	+	.	gene_id "LOC140744704"; transcript_id "XM_073076337.1"; db_xref "GeneID:140744704"; db_xref "GenBank:XM_073076337.1"; gene "LOC140744704"; model_evidence "Supporting evidence includes similarity to: 4 Proteins"; product "uncharacterized protein"; transcript_biotype "mRNA"; exon_number "20";
NW_027332210.1	Gnomon	CDS	8138052	8138470	.	+	0	gene_id "LOC140744704"; transcript_id "XM_073076337.1"; db_xref "GeneID:140744704"; db_xref "GenBank:XP_072932438.1"; gbkey "CDS"; gene "LOC140744704"; product "uncharacterized protein"; protein_id "XP_072932438.1"; exon_number "1";
NW_027332210.1	Gnomon	CDS	8138949	8139099	.	+	1	gene_id "LOC140744704"; transcript_id "XM_073076337.1"; db_xref "GeneID:140744704"; db_xref "GenBank:XP_072932438.1"; gbkey "CDS"; gene "LOC140744704"; product "uncharacterized protein"; protein_id "XP_072932438.1"; exon_number "2";
NW_027332210.1	Gnomon	CDS	8140168	8140327	.	+	0	gene_id "LOC140744704"; transcript_id "XM_073076337.1"; db_xref "GeneID:140744704"; db_xref "GenBank:XP_072932438.1"; gbkey "CDS"; gene "LOC140744704"; product "uncharacterized protein"; protein_id "XP_072932438.1"; exon_number "3";
NW_027332210.1	Gnomon	CDS	8141643	8141856	.	+	2	gene_id "LOC140744704"; transcript_id "XM_073076337.1"; db_xref "GeneID:140744704"; db_xref "GenBank:XP_072932438.1"; gbkey "CDS"; gene "LOC140744704"; product "uncharacterized protein"; protein_id "XP_072932438.1"; exon_number "4";
NW_027332210.1	Gnomon	CDS	8142313	8142466	.	+	1	gene_id "LOC140744704"; transcript_id "XM_073076337.1"; db_xref "GeneID:140744704"; db_xref "GenBank:XP_072932438.1"; gbkey "CDS"; gene "LOC140744704"; product "uncharacterized protein"; protein_id "XP_072932438.1"; exon_number "5";
NW_027332210.1	Gnomon	CDS	8142925	8143093	.	+	0	gene_id "LOC140744704"; transcript_id "XM_073076337.1"; db_xref "GeneID:140744704"; db_xref "GenBank:XP_072932438.1"; gbkey "CDS"; gene "LOC140744704"; product "uncharacterized protein"; protein_id "XP_072932438.1"; exon_number "6";
NW_027332210.1	Gnomon	CDS	8143479	8143643	.	+	2	gene_id "LOC140744704"; transcript_id "XM_073076337.1"; db_xref "GeneID:140744704"; db_xref "GenBank:XP_072932438.1"; gbkey "CDS"; gene "LOC140744704"; product "uncharacterized protein"; protein_id "XP_072932438.1"; exon_number "7";
NW_027332210.1	Gnomon	CDS	8144025	8144168	.	+	2	gene_id "LOC140744704"; transcript_id "XM_073076337.1"; db_xref "GeneID:140744704"; db_xref "GenBank:XP_072932438.1"; gbkey "CDS"; gene "LOC140744704"; product "uncharacterized protein"; protein_id "XP_072932438.1"; exon_number "8";
NW_027332210.1	Gnomon	CDS	8144369	8144468	.	+	2	gene_id "LOC140744704"; transcript_id "XM_073076337.1"; db_xref "GeneID:140744704"; db_xref "GenBank:XP_072932438.1"; gbkey "CDS"; gene "LOC140744704"; product "uncharacterized protein"; protein_id "XP_072932438.1"; exon_number "9";
NW_027332210.1	Gnomon	CDS	8144747	8144851	.	+	1	gene_id "LOC140744704"; transcript_id "XM_073076337.1"; db_xref "GeneID:140744704"; db_xref "GenBank:XP_072932438.1"; gbkey "CDS"; gene "LOC140744704"; product "uncharacterized protein"; protein_id "XP_072932438.1"; exon_number "10";
NW_027332210.1	Gnomon	CDS	8145191	8145319	.	+	1	gene_id "LOC140744704"; transcript_id "XM_073076337.1"; db_xref "GeneID:140744704"; db_xref "GenBank:XP_072932438.1"; gbkey "CDS"; gene "LOC140744704"; product "uncharacterized protein"; protein_id "XP_072932438.1"; exon_number "11";
NW_027332210.1	Gnomon	CDS	8145411	8145489	.	+	1	gene_id "LOC140744704"; transcript_id "XM_073076337.1"; db_xref "GeneID:140744704"; db_xref "GenBank:XP_072932438.1"; gbkey "CDS"; gene "LOC140744704"; product "uncharacterized protein"; protein_id "XP_072932438.1"; exon_number "12";
NW_027332210.1	Gnomon	CDS	8145650	8147014	.	+	0	gene_id "LOC140744704"; transcript_id "XM_073076337.1"; db_xref "GeneID:140744704"; db_xref "GenBank:XP_072932438.1"; gbkey "CDS"; gene "LOC140744704"; product "uncharacterized protein"; protein_id "XP_072932438.1"; exon_number "13";
NW_027332210.1	Gnomon	CDS	8147090	8147293	.	+	0	gene_id "LOC140744704"; transcript_id "XM_073076337.1"; db_xref "GeneID:140744704"; db_xref "GenBank:XP_072932438.1"; gbkey "CDS"; gene "LOC140744704"; product "uncharacterized protein"; protein_id "XP_072932438.1"; exon_number "14";
NW_027332210.1	Gnomon	CDS	8147482	8147588	.	+	0	gene_id "LOC140744704"; transcript_id "XM_073076337.1"; db_xref "GeneID:140744704"; db_xref "GenBank:XP_072932438.1"; gbkey "CDS"; gene "LOC140744704"; product "uncharacterized protein"; protein_id "XP_072932438.1"; exon_number "15";
NW_027332210.1	Gnomon	CDS	8147764	8147793	.	+	1	gene_id "LOC140744704"; transcript_id "XM_073076337.1"; db_xref "GeneID:140744704"; db_xref "GenBank:XP_072932438.1"; gbkey "CDS"; gene "LOC140744704"; product "uncharacterized protein"; protein_id "XP_072932438.1"; exon_number "16";
NW_027332210.1	Gnomon	CDS	8147890	8147996	.	+	1	gene_id "LOC140744704"; transcript_id "XM_073076337.1"; db_xref "GeneID:140744704"; db_xref "GenBank:XP_072932438.1"; gbkey "CDS"; gene "LOC140744704"; product "uncharacterized protein"; protein_id "XP_072932438.1"; exon_number "17";
NW_027332210.1	Gnomon	CDS	8148536	8148575	.	+	2	gene_id "LOC140744704"; transcript_id "XM_073076337.1"; db_xref "GeneID:140744704"; db_xref "GenBank:XP_072932438.1"; gbkey "CDS"; gene "LOC140744704"; product "uncharacterized protein"; protein_id "XP_072932438.1"; exon_number "18";
NW_027332210.1	Gnomon	CDS	8148726	8148820	.	+	1	gene_id "LOC140744704"; transcript_id "XM_073076337.1"; db_xref "GeneID:140744704"; db_xref "GenBank:XP_072932438.1"; gbkey "CDS"; gene "LOC140744704"; product "uncharacterized protein"; protein_id "XP_072932438.1"; exon_number "19";
NW_027332210.1	Gnomon	CDS	8149044	8149171	.	+	2	gene_id "LOC140744704"; transcript_id "XM_073076337.1"; db_xref "GeneID:140744704"; db_xref "GenBank:XP_072932438.1"; gbkey "CDS"; gene "LOC140744704"; product "uncharacterized protein"; protein_id "XP_072932438.1"; exon_number "20";
NW_027332210.1	Gnomon	start_codon	8138052	8138054	.	+	0	gene_id "LOC140744704"; transcript_id "XM_073076337.1"; db_xref "GeneID:140744704"; db_xref "GenBank:XP_072932438.1"; gbkey "CDS"; gene "LOC140744704"; product "uncharacterized protein"; protein_id "XP_072932438.1"; exon_number "1";
NW_027332210.1	Gnomon	stop_codon	8149172	8149174	.	+	0	gene_id "LOC140744704"; transcript_id "XM_073076337.1"; db_xref "GeneID:140744704"; db_xref "GenBank:XP_072932438.1"; gbkey "CDS"; gene "LOC140744704"; product "uncharacterized protein"; protein_id "XP_072932438.1"; exon_number "20";
NW_027332210.1	Gnomon	gene	8149437	8151403	.	+	.	gene_id "LOC140747136"; transcript_id ""; db_xref "GeneID:140747136"; description "uncharacterized LOC140747136"; gbkey "Gene"; gene "LOC140747136"; gene_biotype "protein_coding";
NW_027332210.1	Gnomon	transcript	8149437	8151403	.	+	.	gene_id "LOC140747136"; transcript_id "XM_073079402.1"; db_xref "GeneID:140747136"; db_xref "GenBank:XM_073079402.1"; experiment "COORDINATES: polyA evidence [ECO:0006239]"; gbkey "mRNA"; gene "LOC140747136"; product "uncharacterized protein"; transcript_biotype "mRNA";
NW_027332210.1	Gnomon	exon	8149437	8149830	.	+	.	gene_id "LOC140747136"; transcript_id "XM_073079402.1"; db_xref "GeneID:140747136"; db_xref "GenBank:XM_073079402.1"; experiment "COORDINATES: polyA evidence [ECO:0006239]"; gene "LOC140747136"; product "uncharacterized protein"; transcript_biotype "mRNA"; exon_number "1";
NW_027332210.1	Gnomon	exon	8150006	8150046	.	+	.	gene_id "LOC140747136"; transcript_id "XM_073079402.1"; db_xref "GeneID:140747136"; db_xref "GenBank:XM_073079402.1"; experiment "COORDINATES: polyA evidence [ECO:0006239]"; gene "LOC140747136"; product "uncharacterized protein"; transcript_biotype "mRNA"; exon_number "2";
NW_027332210.1	Gnomon	exon	8150160	8150228	.	+	.	gene_id "LOC140747136"; transcript_id "XM_073079402.1"; db_xref "GeneID:140747136"; db_xref "GenBank:XM_073079402.1"; experiment "COORDINATES: polyA evidence [ECO:0006239]"; gene "LOC140747136"; product "uncharacterized protein"; transcript_biotype "mRNA"; exon_number "3";
NW_027332210.1	Gnomon	exon	8150701	8150743	.	+	.	gene_id "LOC140747136"; transcript_id "XM_073079402.1"; db_xref "GeneID:140747136"; db_xref "GenBank:XM_073079402.1"; experiment "COORDINATES: polyA evidence [ECO:0006239]"; gene "LOC140747136"; product "uncharacterized protein"; transcript_biotype "mRNA"; exon_number "4";
NW_027332210.1	Gnomon	exon	8150856	8150902	.	+	.	gene_id "LOC140747136"; transcript_id "XM_073079402.1"; db_xref "GeneID:140747136"; db_xref "GenBank:XM_073079402.1"; experiment "COORDINATES: polyA evidence [ECO:0006239]"; gene "LOC140747136"; product "uncharacterized protein"; transcript_biotype "mRNA"; exon_number "5";
NW_027332210.1	Gnomon	exon	8150995	8151403	.	+	.	gene_id "LOC140747136"; transcript_id "XM_073079402.1"; db_xref "GeneID:140747136"; db_xref "GenBank:XM_073079402.1"; experiment "COORDINATES: polyA evidence [ECO:0006239]"; gene "LOC140747136"; product "uncharacterized protein"; transcript_biotype "mRNA"; exon_number "6";
NW_027332210.1	Gnomon	CDS	8149728	8149830	.	+	0	gene_id "LOC140747136"; transcript_id "XM_073079402.1"; db_xref "GeneID:140747136"; db_xref "GenBank:XP_072935503.1"; gbkey "CDS"; gene "LOC140747136"; product "uncharacterized protein"; protein_id "XP_072935503.1"; exon_number "1";
NW_027332210.1	Gnomon	CDS	8150006	8150046	.	+	2	gene_id "LOC140747136"; transcript_id "XM_073079402.1"; db_xref "GeneID:140747136"; db_xref "GenBank:XP_072935503.1"; gbkey "CDS"; gene "LOC140747136"; product "uncharacterized protein"; protein_id "XP_072935503.1"; exon_number "2";
NW_027332210.1	Gnomon	CDS	8150160	8150228	.	+	0	gene_id "LOC140747136"; transcript_id "XM_073079402.1"; db_xref "GeneID:140747136"; db_xref "GenBank:XP_072935503.1"; gbkey "CDS"; gene "LOC140747136"; product "uncharacterized protein"; protein_id "XP_072935503.1"; exon_number "3";
NW_027332210.1	Gnomon	CDS	8150701	8150743	.	+	0	gene_id "LOC140747136"; transcript_id "XM_073079402.1"; db_xref "GeneID:140747136"; db_xref "GenBank:XP_072935503.1"; gbkey "CDS"; gene "LOC140747136"; product "uncharacterized protein"; protein_id "XP_072935503.1"; exon_number "4";
NW_027332210.1	Gnomon	CDS	8150856	8150902	.	+	2	gene_id "LOC140747136"; transcript_id "XM_073079402.1"; db_xref "GeneID:140747136"; db_xref "GenBank:XP_072935503.1"; gbkey "CDS"; gene "LOC140747136"; product "uncharacterized protein"; protein_id "XP_072935503.1"; exon_number "5";
NW_027332210.1	Gnomon	CDS	8150995	8151057	.	+	0	gene_id "LOC140747136"; transcript_id "XM_073079402.1"; db_xref "GeneID:140747136"; db_xref "GenBank:XP_072935503.1"; gbkey "CDS"; gene "LOC140747136"; product "uncharacterized protein"; protein_id "XP_072935503.1"; exon_number "6";
NW_027332210.1	Gnomon	start_codon	8149728	8149730	.	+	0	gene_id "LOC140747136"; transcript_id "XM_073079402.1"; db_xref "GeneID:140747136"; db_xref "GenBank:XP_072935503.1"; gbkey "CDS"; gene "LOC140747136"; product "uncharacterized protein"; protein_id "XP_072935503.1"; exon_number "1";
NW_027332210.1	Gnomon	stop_codon	8151058	8151060	.	+	0	gene_id "LOC140747136"; transcript_id "XM_073079402.1"; db_xref "GeneID:140747136"; db_xref "GenBank:XP_072935503.1"; gbkey "CDS"; gene "LOC140747136"; product "uncharacterized protein"; protein_id "XP_072935503.1"; exon_number "6";
NW_027332210.1	Gnomon	gene	8152494	8157689	.	+	.	gene_id "LOC140747107"; transcript_id ""; db_xref "GeneID:140747107"; description "myrosinase 1-like"; gbkey "Gene"; gene "LOC140747107"; gene_biotype "protein_coding";
NW_027332210.1	Gnomon	transcript	8152494	8157689	.	+	.	gene_id "LOC140747107"; transcript_id "XM_073079364.1"; db_xref "GeneID:140747107"; db_xref "GenBank:XM_073079364.1"; gbkey "mRNA"; gene "LOC140747107"; model_evidence "Supporting evidence includes similarity to: 24 Proteins"; product "myrosinase 1-like, transcript variant X1"; transcript_biotype "mRNA";
NW_027332210.1	Gnomon	exon	8152494	8152589	.	+	.	gene_id "LOC140747107"; transcript_id "XM_073079364.1"; db_xref "GeneID:140747107"; db_xref "GenBank:XM_073079364.1"; gene "LOC140747107"; model_evidence "Supporting evidence includes similarity to: 24 Proteins"; product "myrosinase 1-like, transcript variant X1"; transcript_biotype "mRNA"; exon_number "1";
NW_027332210.1	Gnomon	exon	8153430	8153554	.	+	.	gene_id "LOC140747107"; transcript_id "XM_073079364.1"; db_xref "GeneID:140747107"; db_xref "GenBank:XM_073079364.1"; gene "LOC140747107"; model_evidence "Supporting evidence includes similarity to: 24 Proteins"; product "myrosinase 1-like, transcript variant X1"; transcript_biotype "mRNA"; exon_number "2";
NW_027332210.1	Gnomon	exon	8154982	8155652	.	+	.	gene_id "LOC140747107"; transcript_id "XM_073079364.1"; db_xref "GeneID:140747107"; db_xref "GenBank:XM_073079364.1"; gene "LOC140747107"; model_evidence "Supporting evidence includes similarity to: 24 Proteins"; product "myrosinase 1-like, transcript variant X1"; transcript_biotype "mRNA"; exon_number "3";
NW_027332210.1	Gnomon	exon	8156011	8156319	.	+	.	gene_id "LOC140747107"; transcript_id "XM_073079364.1"; db_xref "GeneID:140747107"; db_xref "GenBank:XM_073079364.1"; gene "LOC140747107"; model_evidence "Supporting evidence includes similarity to: 24 Proteins"; product "myrosinase 1-like, transcript variant X1"; transcript_biotype "mRNA"; exon_number "4";
NW_027332210.1	Gnomon	exon	8156853	8157091	.	+	.	gene_id "LOC140747107"; transcript_id "XM_073079364.1"; db_xref "GeneID:140747107"; db_xref "GenBank:XM_073079364.1"; gene "LOC140747107"; model_evidence "Supporting evidence includes similarity to: 24 Proteins"; product "myrosinase 1-like, transcript variant X1"; transcript_biotype "mRNA"; exon_number "5";
NW_027332210.1	Gnomon	exon	8157485	8157689	.	+	.	gene_id "LOC140747107"; transcript_id "XM_073079364.1"; db_xref "GeneID:140747107"; db_xref "GenBank:XM_073079364.1"; gene "LOC140747107"; model_evidence "Supporting evidence includes similarity to: 24 Proteins"; product "myrosinase 1-like, transcript variant X1"; transcript_biotype "mRNA"; exon_number "6";
NW_027332210.1	Gnomon	CDS	8152567	8152589	.	+	0	gene_id "LOC140747107"; transcript_id "XM_073079364.1"; db_xref "GeneID:140747107"; db_xref "GenBank:XP_072935465.1"; gbkey "CDS"; gene "LOC140747107"; product "myrosinase 1-like isoform X1"; protein_id "XP_072935465.1"; exon_number "1";
NW_027332210.1	Gnomon	CDS	8153430	8153554	.	+	1	gene_id "LOC140747107"; transcript_id "XM_073079364.1"; db_xref "GeneID:140747107"; db_xref "GenBank:XP_072935465.1"; gbkey "CDS"; gene "LOC140747107"; product "myrosinase 1-like isoform X1"; protein_id "XP_072935465.1"; exon_number "2";
NW_027332210.1	Gnomon	CDS	8154982	8155652	.	+	2	gene_id "LOC140747107"; transcript_id "XM_073079364.1"; db_xref "GeneID:140747107"; db_xref "GenBank:XP_072935465.1"; gbkey "CDS"; gene "LOC140747107"; product "myrosinase 1-like isoform X1"; protein_id "XP_072935465.1"; exon_number "3";
NW_027332210.1	Gnomon	CDS	8156011	8156319	.	+	0	gene_id "LOC140747107"; transcript_id "XM_073079364.1"; db_xref "GeneID:140747107"; db_xref "GenBank:XP_072935465.1"; gbkey "CDS"; gene "LOC140747107"; product "myrosinase 1-like isoform X1"; protein_id "XP_072935465.1"; exon_number "4";
NW_027332210.1	Gnomon	CDS	8156853	8157091	.	+	0	gene_id "LOC140747107"; transcript_id "XM_073079364.1"; db_xref "GeneID:140747107"; db_xref "GenBank:XP_072935465.1"; gbkey "CDS"; gene "LOC140747107"; product "myrosinase 1-like isoform X1"; protein_id "XP_072935465.1"; exon_number "5";
NW_027332210.1	Gnomon	CDS	8157485	8157626	.	+	1	gene_id "LOC140747107"; transcript_id "XM_073079364.1"; db_xref "GeneID:140747107"; db_xref "GenBank:XP_072935465.1"; gbkey "CDS"; gene "LOC140747107"; product "myrosinase 1-like isoform X1"; protein_id "XP_072935465.1"; exon_number "6";
NW_027332210.1	Gnomon	start_codon	8152567	8152569	.	+	0	gene_id "LOC140747107"; transcript_id "XM_073079364.1"; db_xref "GeneID:140747107"; db_xref "GenBank:XP_072935465.1"; gbkey "CDS"; gene "LOC140747107"; product "myrosinase 1-like isoform X1"; protein_id "XP_072935465.1"; exon_number "1";
NW_027332210.1	Gnomon	stop_codon	8157627	8157629	.	+	0	gene_id "LOC140747107"; transcript_id "XM_073079364.1"; db_xref "GeneID:140747107"; db_xref "GenBank:XP_072935465.1"; gbkey "CDS"; gene "LOC140747107"; product "myrosinase 1-like isoform X1"; protein_id "XP_072935465.1"; exon_number "6";
NW_027332210.1	Gnomon	transcript	8154621	8157689	.	+	.	gene_id "LOC140747107"; transcript_id "XM_073079378.1"; db_xref "GeneID:140747107"; db_xref "GenBank:XM_073079378.1"; gbkey "mRNA"; gene "LOC140747107"; model_evidence "Supporting evidence includes similarity to: 5 Proteins"; product "myrosinase 1-like, transcript variant X3"; transcript_biotype "mRNA";
NW_027332210.1	Gnomon	exon	8154621	8154660	.	+	.	gene_id "LOC140747107"; transcript_id "XM_073079378.1"; db_xref "GeneID:140747107"; db_xref "GenBank:XM_073079378.1"; gene "LOC140747107"; model_evidence "Supporting evidence includes similarity to: 5 Proteins"; product "myrosinase 1-like, transcript variant X3"; transcript_biotype "mRNA"; exon_number "1";
NW_027332210.1	Gnomon	exon	8154982	8155652	.	+	.	gene_id "LOC140747107"; transcript_id "XM_073079378.1"; db_xref "GeneID:140747107"; db_xref "GenBank:XM_073079378.1"; gene "LOC140747107"; model_evidence "Supporting evidence includes similarity to: 5 Proteins"; product "myrosinase 1-like, transcript variant X3"; transcript_biotype "mRNA"; exon_number "2";
NW_027332210.1	Gnomon	exon	8156011	8156319	.	+	.	gene_id "LOC140747107"; transcript_id "XM_073079378.1"; db_xref "GeneID:140747107"; db_xref "GenBank:XM_073079378.1"; gene "LOC140747107"; model_evidence "Supporting evidence includes similarity to: 5 Proteins"; product "myrosinase 1-like, transcript variant X3"; transcript_biotype "mRNA"; exon_number "3";
NW_027332210.1	Gnomon	exon	8156853	8157091	.	+	.	gene_id "LOC140747107"; transcript_id "XM_073079378.1"; db_xref "GeneID:140747107"; db_xref "GenBank:XM_073079378.1"; gene "LOC140747107"; model_evidence "Supporting evidence includes similarity to: 5 Proteins"; product "myrosinase 1-like, transcript variant X3"; transcript_biotype "mRNA"; exon_number "4";
NW_027332210.1	Gnomon	exon	8157485	8157689	.	+	.	gene_id "LOC140747107"; transcript_id "XM_073079378.1"; db_xref "GeneID:140747107"; db_xref "GenBank:XM_073079378.1"; gene "LOC140747107"; model_evidence "Supporting evidence includes similarity to: 5 Proteins"; product "myrosinase 1-like, transcript variant X3"; transcript_biotype "mRNA"; exon_number "5";
NW_027332210.1	Gnomon	CDS	8155017	8155652	.	+	0	gene_id "LOC140747107"; transcript_id "XM_073079378.1"; db_xref "GeneID:140747107"; db_xref "GenBank:XP_072935479.1"; gbkey "CDS"; gene "LOC140747107"; product "myrosinase 1-like isoform X3"; protein_id "XP_072935479.1"; exon_number "2";
NW_027332210.1	Gnomon	CDS	8156011	8156319	.	+	0	gene_id "LOC140747107"; transcript_id "XM_073079378.1"; db_xref "GeneID:140747107"; db_xref "GenBank:XP_072935479.1"; gbkey "CDS"; gene "LOC140747107"; product "myrosinase 1-like isoform X3"; protein_id "XP_072935479.1"; exon_number "3";
NW_027332210.1	Gnomon	CDS	8156853	8157091	.	+	0	gene_id "LOC140747107"; transcript_id "XM_073079378.1"; db_xref "GeneID:140747107"; db_xref "GenBank:XP_072935479.1"; gbkey "CDS"; gene "LOC140747107"; product "myrosinase 1-like isoform X3"; protein_id "XP_072935479.1"; exon_number "4";
NW_027332210.1	Gnomon	CDS	8157485	8157626	.	+	1	gene_id "LOC140747107"; transcript_id "XM_073079378.1"; db_xref "GeneID:140747107"; db_xref "GenBank:XP_072935479.1"; gbkey "CDS"; gene "LOC140747107"; product "myrosinase 1-like isoform X3"; protein_id "XP_072935479.1"; exon_number "5";
NW_027332210.1	Gnomon	start_codon	8155017	8155019	.	+	0	gene_id "LOC140747107"; transcript_id "XM_073079378.1"; db_xref "GeneID:140747107"; db_xref "GenBank:XP_072935479.1"; gbkey "CDS"; gene "LOC140747107"; product "myrosinase 1-like isoform X3"; protein_id "XP_072935479.1"; exon_number "2";
NW_027332210.1	Gnomon	stop_codon	8157627	8157629	.	+	0	gene_id "LOC140747107"; transcript_id "XM_073079378.1"; db_xref "GeneID:140747107"; db_xref "GenBank:XP_072935479.1"; gbkey "CDS"; gene "LOC140747107"; product "myrosinase 1-like isoform X3"; protein_id "XP_072935479.1"; exon_number "5";
NW_027332210.1	Gnomon	transcript	8154749	8157689	.	+	.	gene_id "LOC140747107"; transcript_id "XM_073079370.1"; db_xref "GeneID:140747107"; db_xref "GenBank:XM_073079370.1"; gbkey "mRNA"; gene "LOC140747107"; model_evidence "Supporting evidence includes similarity to: 5 Proteins"; product "myrosinase 1-like, transcript variant X2"; transcript_biotype "mRNA";
NW_027332210.1	Gnomon	exon	8154749	8154899	.	+	.	gene_id "LOC140747107"; transcript_id "XM_073079370.1"; db_xref "GeneID:140747107"; db_xref "GenBank:XM_073079370.1"; gene "LOC140747107"; model_evidence "Supporting evidence includes similarity to: 5 Proteins"; product "myrosinase 1-like, transcript variant X2"; transcript_biotype "mRNA"; exon_number "1";
NW_027332210.1	Gnomon	exon	8154982	8155652	.	+	.	gene_id "LOC140747107"; transcript_id "XM_073079370.1"; db_xref "GeneID:140747107"; db_xref "GenBank:XM_073079370.1"; gene "LOC140747107"; model_evidence "Supporting evidence includes similarity to: 5 Proteins"; product "myrosinase 1-like, transcript variant X2"; transcript_biotype "mRNA"; exon_number "2";
NW_027332210.1	Gnomon	exon	8156011	8156319	.	+	.	gene_id "LOC140747107"; transcript_id "XM_073079370.1"; db_xref "GeneID:140747107"; db_xref "GenBank:XM_073079370.1"; gene "LOC140747107"; model_evidence "Supporting evidence includes similarity to: 5 Proteins"; product "myrosinase 1-like, transcript variant X2"; transcript_biotype "mRNA"; exon_number "3";
NW_027332210.1	Gnomon	exon	8156853	8157091	.	+	.	gene_id "LOC140747107"; transcript_id "XM_073079370.1"; db_xref "GeneID:140747107"; db_xref "GenBank:XM_073079370.1"; gene "LOC140747107"; model_evidence "Supporting evidence includes similarity to: 5 Proteins"; product "myrosinase 1-like, transcript variant X2"; transcript_biotype "mRNA"; exon_number "4";
NW_027332210.1	Gnomon	exon	8157485	8157689	.	+	.	gene_id "LOC140747107"; transcript_id "XM_073079370.1"; db_xref "GeneID:140747107"; db_xref "GenBank:XM_073079370.1"; gene "LOC140747107"; model_evidence "Supporting evidence includes similarity to: 5 Proteins"; product "myrosinase 1-like, transcript variant X2"; transcript_biotype "mRNA"; exon_number "5";
NW_027332210.1	Gnomon	CDS	8154854	8154899	.	+	0	gene_id "LOC140747107"; transcript_id "XM_073079370.1"; db_xref "GeneID:140747107"; db_xref "GenBank:XP_072935471.1"; gbkey "CDS"; gene "LOC140747107"; product "myrosinase 1-like isoform X2"; protein_id "XP_072935471.1"; exon_number "1";
NW_027332210.1	Gnomon	CDS	8154982	8155652	.	+	2	gene_id "LOC140747107"; transcript_id "XM_073079370.1"; db_xref "GeneID:140747107"; db_xref "GenBank:XP_072935471.1"; gbkey "CDS"; gene "LOC140747107"; product "myrosinase 1-like isoform X2"; protein_id "XP_072935471.1"; exon_number "2";
NW_027332210.1	Gnomon	CDS	8156011	8156319	.	+	0	gene_id "LOC140747107"; transcript_id "XM_073079370.1"; db_xref "GeneID:140747107"; db_xref "GenBank:XP_072935471.1"; gbkey "CDS"; gene "LOC140747107"; product "myrosinase 1-like isoform X2"; protein_id "XP_072935471.1"; exon_number "3";
NW_027332210.1	Gnomon	CDS	8156853	8157091	.	+	0	gene_id "LOC140747107"; transcript_id "XM_073079370.1"; db_xref "GeneID:140747107"; db_xref "GenBank:XP_072935471.1"; gbkey "CDS"; gene "LOC140747107"; product "myrosinase 1-like isoform X2"; protein_id "XP_072935471.1"; exon_number "4";
NW_027332210.1	Gnomon	CDS	8157485	8157626	.	+	1	gene_id "LOC140747107"; transcript_id "XM_073079370.1"; db_xref "GeneID:140747107"; db_xref "GenBank:XP_072935471.1"; gbkey "CDS"; gene "LOC140747107"; product "myrosinase 1-like isoform X2"; protein_id "XP_072935471.1"; exon_number "5";
NW_027332210.1	Gnomon	start_codon	8154854	8154856	.	+	0	gene_id "LOC140747107"; transcript_id "XM_073079370.1"; db_xref "GeneID:140747107"; db_xref "GenBank:XP_072935471.1"; gbkey "CDS"; gene "LOC140747107"; product "myrosinase 1-like isoform X2"; protein_id "XP_072935471.1"; exon_number "1";
NW_027332210.1	Gnomon	stop_codon	8157627	8157629	.	+	0	gene_id "LOC140747107"; transcript_id "XM_073079370.1"; db_xref "GeneID:140747107"; db_xref "GenBank:XP_072935471.1"; gbkey "CDS"; gene "LOC140747107"; product "myrosinase 1-like isoform X2"; protein_id "XP_072935471.1"; exon_number "5";
NW_027332210.1	tRNAscan-SE	gene	8158641	8158713	.	+	.	gene_id "TRNAK-UUU"; transcript_id ""; db_xref "GeneID:140747810"; description "transfer RNA lysine (anticodon UUU)"; gbkey "Gene"; gene "TRNAK-UUU"; gene_biotype "tRNA";
NW_027332210.1	tRNAscan-SE	transcript	8158641	8158713	.	+	.	gene_id "TRNAK-UUU"; transcript_id "unassigned_transcript_37"; anticodon "(pos:8158674..8158676)"; db_xref "GeneID:140747810"; gbkey "tRNA"; gene "TRNAK-UUU"; inference "COORDINATES: profile:tRNAscan-SE:2.0.12"; note "transfer RNA lysine (anticodon UUU)"; product "tRNA-Lys"; transcript_biotype "tRNA";
NW_027332210.1	tRNAscan-SE	exon	8158641	8158713	.	+	.	gene_id "TRNAK-UUU"; transcript_id "unassigned_transcript_37"; anticodon "(pos:8158674..8158676)"; db_xref "GeneID:140747810"; gene "TRNAK-UUU"; inference "COORDINATES: profile:tRNAscan-SE:2.0.12"; note "transfer RNA lysine (anticodon UUU)"; product "tRNA-Lys"; transcript_biotype "tRNA"; exon_number "1";
NW_027332210.1	Gnomon	gene	8159601	8164039	.	+	.	gene_id "Ublcp1"; transcript_id ""; db_xref "GeneID:140747129"; description "Ubiquitin-like domain-containing C-terminal domain phosphatase 1"; gbkey "Gene"; gene "Ublcp1"; gene_biotype "protein_coding";
NW_027332210.1	Gnomon	transcript	8159601	8164039	.	+	.	gene_id "Ublcp1"; transcript_id "XM_073079392.1"; db_xref "GeneID:140747129"; db_xref "GenBank:XM_073079392.1"; experiment "COORDINATES: polyA evidence [ECO:0006239]"; gbkey "mRNA"; gene "Ublcp1"; model_evidence "Supporting evidence includes similarity to: 17 Proteins"; product "Ubiquitin-like domain-containing C-terminal domain phosphatase 1"; transcript_biotype "mRNA";
NW_027332210.1	Gnomon	exon	8159601	8159848	.	+	.	gene_id "Ublcp1"; transcript_id "XM_073079392.1"; db_xref "GeneID:140747129"; db_xref "GenBank:XM_073079392.1"; experiment "COORDINATES: polyA evidence [ECO:0006239]"; gene "Ublcp1"; model_evidence "Supporting evidence includes similarity to: 17 Proteins"; product "Ubiquitin-like domain-containing C-terminal domain phosphatase 1"; transcript_biotype "mRNA"; exon_number "1";
NW_027332210.1	Gnomon	exon	8160513	8160694	.	+	.	gene_id "Ublcp1"; transcript_id "XM_073079392.1"; db_xref "GeneID:140747129"; db_xref "GenBank:XM_073079392.1"; experiment "COORDINATES: polyA evidence [ECO:0006239]"; gene "Ublcp1"; model_evidence "Supporting evidence includes similarity to: 17 Proteins"; product "Ubiquitin-like domain-containing C-terminal domain phosphatase 1"; transcript_biotype "mRNA"; exon_number "2";
NW_027332210.1	Gnomon	exon	8161041	8161176	.	+	.	gene_id "Ublcp1"; transcript_id "XM_073079392.1"; db_xref "GeneID:140747129"; db_xref "GenBank:XM_073079392.1"; experiment "COORDINATES: polyA evidence [ECO:0006239]"; gene "Ublcp1"; model_evidence "Supporting evidence includes similarity to: 17 Proteins"; product "Ubiquitin-like domain-containing C-terminal domain phosphatase 1"; transcript_biotype "mRNA"; exon_number "3";
NW_027332210.1	Gnomon	exon	8161378	8161589	.	+	.	gene_id "Ublcp1"; transcript_id "XM_073079392.1"; db_xref "GeneID:140747129"; db_xref "GenBank:XM_073079392.1"; experiment "COORDINATES: polyA evidence [ECO:0006239]"; gene "Ublcp1"; model_evidence "Supporting evidence includes similarity to: 17 Proteins"; product "Ubiquitin-like domain-containing C-terminal domain phosphatase 1"; transcript_biotype "mRNA"; exon_number "4";
NW_027332210.1	Gnomon	exon	8162058	8164039	.	+	.	gene_id "Ublcp1"; transcript_id "XM_073079392.1"; db_xref "GeneID:140747129"; db_xref "GenBank:XM_073079392.1"; experiment "COORDINATES: polyA evidence [ECO:0006239]"; gene "Ublcp1"; model_evidence "Supporting evidence includes similarity to: 17 Proteins"; product "Ubiquitin-like domain-containing C-terminal domain phosphatase 1"; transcript_biotype "mRNA"; exon_number "5";
NW_027332210.1	Gnomon	CDS	8159677	8159848	.	+	0	gene_id "Ublcp1"; transcript_id "XM_073079392.1"; db_xref "GeneID:140747129"; db_xref "GenBank:XP_072935493.1"; gbkey "CDS"; gene "Ublcp1"; product "ubiquitin-like domain-containing CTD phosphatase 1"; protein_id "XP_072935493.1"; exon_number "1";
NW_027332210.1	Gnomon	CDS	8160513	8160694	.	+	2	gene_id "Ublcp1"; transcript_id "XM_073079392.1"; db_xref "GeneID:140747129"; db_xref "GenBank:XP_072935493.1"; gbkey "CDS"; gene "Ublcp1"; product "ubiquitin-like domain-containing CTD phosphatase 1"; protein_id "XP_072935493.1"; exon_number "2";
NW_027332210.1	Gnomon	CDS	8161041	8161176	.	+	0	gene_id "Ublcp1"; transcript_id "XM_073079392.1"; db_xref "GeneID:140747129"; db_xref "GenBank:XP_072935493.1"; gbkey "CDS"; gene "Ublcp1"; product "ubiquitin-like domain-containing CTD phosphatase 1"; protein_id "XP_072935493.1"; exon_number "3";
NW_027332210.1	Gnomon	CDS	8161378	8161589	.	+	2	gene_id "Ublcp1"; transcript_id "XM_073079392.1"; db_xref "GeneID:140747129"; db_xref "GenBank:XP_072935493.1"; gbkey "CDS"; gene "Ublcp1"; product "ubiquitin-like domain-containing CTD phosphatase 1"; protein_id "XP_072935493.1"; exon_number "4";
NW_027332210.1	Gnomon	CDS	8162058	8162381	.	+	0	gene_id "Ublcp1"; transcript_id "XM_073079392.1"; db_xref "GeneID:140747129"; db_xref "GenBank:XP_072935493.1"; gbkey "CDS"; gene "Ublcp1"; product "ubiquitin-like domain-containing CTD phosphatase 1"; protein_id "XP_072935493.1"; exon_number "5";
NW_027332210.1	Gnomon	start_codon	8159677	8159679	.	+	0	gene_id "Ublcp1"; transcript_id "XM_073079392.1"; db_xref "GeneID:140747129"; db_xref "GenBank:XP_072935493.1"; gbkey "CDS"; gene "Ublcp1"; product "ubiquitin-like domain-containing CTD phosphatase 1"; protein_id "XP_072935493.1"; exon_number "1";
NW_027332210.1	Gnomon	stop_codon	8162382	8162384	.	+	0	gene_id "Ublcp1"; transcript_id "XM_073079392.1"; db_xref "GeneID:140747129"; db_xref "GenBank:XP_072935493.1"; gbkey "CDS"; gene "Ublcp1"; product "ubiquitin-like domain-containing CTD phosphatase 1"; protein_id "XP_072935493.1"; exon_number "5";
NW_027332210.1	Gnomon	gene	8171997	8211526	.	-	.	gene_id "5PtaseI"; transcript_id ""; db_xref "GeneID:140747226"; description "inositol polyphosphate-5-phosphatase A"; gbkey "Gene"; gene "5PtaseI"; gene_biotype "protein_coding";
NW_027332210.1	Gnomon	transcript	8171997	8211526	.	-	.	gene_id "5PtaseI"; transcript_id "XM_073079537.1"; db_xref "GeneID:140747226"; db_xref "GenBank:XM_073079537.1"; gbkey "mRNA"; gene "5PtaseI"; model_evidence "Supporting evidence includes similarity to: 8 Proteins"; product "inositol polyphosphate-5-phosphatase A, transcript variant X2"; transcript_biotype "mRNA";
NW_027332210.1	Gnomon	exon	8211244	8211526	.	-	.	gene_id "5PtaseI"; transcript_id "XM_073079537.1"; db_xref "GeneID:140747226"; db_xref "GenBank:XM_073079537.1"; gene "5PtaseI"; model_evidence "Supporting evidence includes similarity to: 8 Proteins"; product "inositol polyphosphate-5-phosphatase A, transcript variant X2"; transcript_biotype "mRNA"; exon_number "1";
NW_027332210.1	Gnomon	exon	8204011	8204241	.	-	.	gene_id "5PtaseI"; transcript_id "XM_073079537.1"; db_xref "GeneID:140747226"; db_xref "GenBank:XM_073079537.1"; gene "5PtaseI"; model_evidence "Supporting evidence includes similarity to: 8 Proteins"; product "inositol polyphosphate-5-phosphatase A, transcript variant X2"; transcript_biotype "mRNA"; exon_number "2";
NW_027332210.1	Gnomon	exon	8193100	8193267	.	-	.	gene_id "5PtaseI"; transcript_id "XM_073079537.1"; db_xref "GeneID:140747226"; db_xref "GenBank:XM_073079537.1"; gene "5PtaseI"; model_evidence "Supporting evidence includes similarity to: 8 Proteins"; product "inositol polyphosphate-5-phosphatase A, transcript variant X2"; transcript_biotype "mRNA"; exon_number "3";
NW_027332210.1	Gnomon	exon	8187792	8187917	.	-	.	gene_id "5PtaseI"; transcript_id "XM_073079537.1"; db_xref "GeneID:140747226"; db_xref "GenBank:XM_073079537.1"; gene "5PtaseI"; model_evidence "Supporting evidence includes similarity to: 8 Proteins"; product "inositol polyphosphate-5-phosphatase A, transcript variant X2"; transcript_biotype "mRNA"; exon_number "4";
NW_027332210.1	Gnomon	exon	8186300	8186428	.	-	.	gene_id "5PtaseI"; transcript_id "XM_073079537.1"; db_xref "GeneID:140747226"; db_xref "GenBank:XM_073079537.1"; gene "5PtaseI"; model_evidence "Supporting evidence includes similarity to: 8 Proteins"; product "inositol polyphosphate-5-phosphatase A, transcript variant X2"; transcript_biotype "mRNA"; exon_number "5";
NW_027332210.1	Gnomon	exon	8185576	8185731	.	-	.	gene_id "5PtaseI"; transcript_id "XM_073079537.1"; db_xref "GeneID:140747226"; db_xref "GenBank:XM_073079537.1"; gene "5PtaseI"; model_evidence "Supporting evidence includes similarity to: 8 Proteins"; product "inositol polyphosphate-5-phosphatase A, transcript variant X2"; transcript_biotype "mRNA"; exon_number "6";
NW_027332210.1	Gnomon	exon	8184678	8184802	.	-	.	gene_id "5PtaseI"; transcript_id "XM_073079537.1"; db_xref "GeneID:140747226"; db_xref "GenBank:XM_073079537.1"; gene "5PtaseI"; model_evidence "Supporting evidence includes similarity to: 8 Proteins"; product "inositol polyphosphate-5-phosphatase A, transcript variant X2"; transcript_biotype "mRNA"; exon_number "7";
NW_027332210.1	Gnomon	exon	8184212	8184316	.	-	.	gene_id "5PtaseI"; transcript_id "XM_073079537.1"; db_xref "GeneID:140747226"; db_xref "GenBank:XM_073079537.1"; gene "5PtaseI"; model_evidence "Supporting evidence includes similarity to: 8 Proteins"; product "inositol polyphosphate-5-phosphatase A, transcript variant X2"; transcript_biotype "mRNA"; exon_number "8";
NW_027332210.1	Gnomon	exon	8183746	8183845	.	-	.	gene_id "5PtaseI"; transcript_id "XM_073079537.1"; db_xref "GeneID:140747226"; db_xref "GenBank:XM_073079537.1"; gene "5PtaseI"; model_evidence "Supporting evidence includes similarity to: 8 Proteins"; product "inositol polyphosphate-5-phosphatase A, transcript variant X2"; transcript_biotype "mRNA"; exon_number "9";
NW_027332210.1	Gnomon	exon	8182974	8183098	.	-	.	gene_id "5PtaseI"; transcript_id "XM_073079537.1"; db_xref "GeneID:140747226"; db_xref "GenBank:XM_073079537.1"; gene "5PtaseI"; model_evidence "Supporting evidence includes similarity to: 8 Proteins"; product "inositol polyphosphate-5-phosphatase A, transcript variant X2"; transcript_biotype "mRNA"; exon_number "10";
NW_027332210.1	Gnomon	exon	8181002	8181170	.	-	.	gene_id "5PtaseI"; transcript_id "XM_073079537.1"; db_xref "GeneID:140747226"; db_xref "GenBank:XM_073079537.1"; gene "5PtaseI"; model_evidence "Supporting evidence includes similarity to: 8 Proteins"; product "inositol polyphosphate-5-phosphatase A, transcript variant X2"; transcript_biotype "mRNA"; exon_number "11";
NW_027332210.1	Gnomon	exon	8179961	8179997	.	-	.	gene_id "5PtaseI"; transcript_id "XM_073079537.1"; db_xref "GeneID:140747226"; db_xref "GenBank:XM_073079537.1"; gene "5PtaseI"; model_evidence "Supporting evidence includes similarity to: 8 Proteins"; product "inositol polyphosphate-5-phosphatase A, transcript variant X2"; transcript_biotype "mRNA"; exon_number "12";
NW_027332210.1	Gnomon	exon	8171997	8172322	.	-	.	gene_id "5PtaseI"; transcript_id "XM_073079537.1"; db_xref "GeneID:140747226"; db_xref "GenBank:XM_073079537.1"; gene "5PtaseI"; model_evidence "Supporting evidence includes similarity to: 8 Proteins"; product "inositol polyphosphate-5-phosphatase A, transcript variant X2"; transcript_biotype "mRNA"; exon_number "13";
NW_027332210.1	Gnomon	CDS	8211244	8211324	.	-	0	gene_id "5PtaseI"; transcript_id "XM_073079537.1"; db_xref "GeneID:140747226"; db_xref "GenBank:XP_072935638.1"; gbkey "CDS"; gene "5PtaseI"; product "inositol polyphosphate-5-phosphatase A isoform X2"; protein_id "XP_072935638.1"; exon_number "1";
NW_027332210.1	Gnomon	CDS	8204011	8204241	.	-	0	gene_id "5PtaseI"; transcript_id "XM_073079537.1"; db_xref "GeneID:140747226"; db_xref "GenBank:XP_072935638.1"; gbkey "CDS"; gene "5PtaseI"; product "inositol polyphosphate-5-phosphatase A isoform X2"; protein_id "XP_072935638.1"; exon_number "2";
NW_027332210.1	Gnomon	CDS	8193100	8193267	.	-	0	gene_id "5PtaseI"; transcript_id "XM_073079537.1"; db_xref "GeneID:140747226"; db_xref "GenBank:XP_072935638.1"; gbkey "CDS"; gene "5PtaseI"; product "inositol polyphosphate-5-phosphatase A isoform X2"; protein_id "XP_072935638.1"; exon_number "3";
NW_027332210.1	Gnomon	CDS	8187792	8187917	.	-	0	gene_id "5PtaseI"; transcript_id "XM_073079537.1"; db_xref "GeneID:140747226"; db_xref "GenBank:XP_072935638.1"; gbkey "CDS"; gene "5PtaseI"; product "inositol polyphosphate-5-phosphatase A isoform X2"; protein_id "XP_072935638.1"; exon_number "4";
NW_027332210.1	Gnomon	CDS	8186300	8186428	.	-	0	gene_id "5PtaseI"; transcript_id "XM_073079537.1"; db_xref "GeneID:140747226"; db_xref "GenBank:XP_072935638.1"; gbkey "CDS"; gene "5PtaseI"; product "inositol polyphosphate-5-phosphatase A isoform X2"; protein_id "XP_072935638.1"; exon_number "5";
NW_027332210.1	Gnomon	CDS	8185576	8185731	.	-	0	gene_id "5PtaseI"; transcript_id "XM_073079537.1"; db_xref "GeneID:140747226"; db_xref "GenBank:XP_072935638.1"; gbkey "CDS"; gene "5PtaseI"; product "inositol polyphosphate-5-phosphatase A isoform X2"; protein_id "XP_072935638.1"; exon_number "6";
NW_027332210.1	Gnomon	CDS	8184678	8184802	.	-	0	gene_id "5PtaseI"; transcript_id "XM_073079537.1"; db_xref "GeneID:140747226"; db_xref "GenBank:XP_072935638.1"; gbkey "CDS"; gene "5PtaseI"; product "inositol polyphosphate-5-phosphatase A isoform X2"; protein_id "XP_072935638.1"; exon_number "7";
NW_027332210.1	Gnomon	CDS	8184212	8184316	.	-	1	gene_id "5PtaseI"; transcript_id "XM_073079537.1"; db_xref "GeneID:140747226"; db_xref "GenBank:XP_072935638.1"; gbkey "CDS"; gene "5PtaseI"; product "inositol polyphosphate-5-phosphatase A isoform X2"; protein_id "XP_072935638.1"; exon_number "8";
NW_027332210.1	Gnomon	CDS	8183746	8183845	.	-	1	gene_id "5PtaseI"; transcript_id "XM_073079537.1"; db_xref "GeneID:140747226"; db_xref "GenBank:XP_072935638.1"; gbkey "CDS"; gene "5PtaseI"; product "inositol polyphosphate-5-phosphatase A isoform X2"; protein_id "XP_072935638.1"; exon_number "9";
NW_027332210.1	Gnomon	CDS	8182974	8183098	.	-	0	gene_id "5PtaseI"; transcript_id "XM_073079537.1"; db_xref "GeneID:140747226"; db_xref "GenBank:XP_072935638.1"; gbkey "CDS"; gene "5PtaseI"; product "inositol polyphosphate-5-phosphatase A isoform X2"; protein_id "XP_072935638.1"; exon_number "10";
NW_027332210.1	Gnomon	CDS	8181002	8181170	.	-	1	gene_id "5PtaseI"; transcript_id "XM_073079537.1"; db_xref "GeneID:140747226"; db_xref "GenBank:XP_072935638.1"; gbkey "CDS"; gene "5PtaseI"; product "inositol polyphosphate-5-phosphatase A isoform X2"; protein_id "XP_072935638.1"; exon_number "11";
NW_027332210.1	Gnomon	CDS	8179961	8179997	.	-	0	gene_id "5PtaseI"; transcript_id "XM_073079537.1"; db_xref "GeneID:140747226"; db_xref "GenBank:XP_072935638.1"; gbkey "CDS"; gene "5PtaseI"; product "inositol polyphosphate-5-phosphatase A isoform X2"; protein_id "XP_072935638.1"; exon_number "12";
NW_027332210.1	Gnomon	CDS	8172162	8172322	.	-	2	gene_id "5PtaseI"; transcript_id "XM_073079537.1"; db_xref "GeneID:140747226"; db_xref "GenBank:XP_072935638.1"; gbkey "CDS"; gene "5PtaseI"; product "inositol polyphosphate-5-phosphatase A isoform X2"; protein_id "XP_072935638.1"; exon_number "13";
NW_027332210.1	Gnomon	start_codon	8211322	8211324	.	-	0	gene_id "5PtaseI"; transcript_id "XM_073079537.1"; db_xref "GeneID:140747226"; db_xref "GenBank:XP_072935638.1"; gbkey "CDS"; gene "5PtaseI"; product "inositol polyphosphate-5-phosphatase A isoform X2"; protein_id "XP_072935638.1"; exon_number "1";
NW_027332210.1	Gnomon	stop_codon	8172159	8172161	.	-	0	gene_id "5PtaseI"; transcript_id "XM_073079537.1"; db_xref "GeneID:140747226"; db_xref "GenBank:XP_072935638.1"; gbkey "CDS"; gene "5PtaseI"; product "inositol polyphosphate-5-phosphatase A isoform X2"; protein_id "XP_072935638.1"; exon_number "13";
NW_027332210.1	Gnomon	transcript	8177014	8211526	.	-	.	gene_id "5PtaseI"; transcript_id "XM_073079529.1"; db_xref "GeneID:140747226"; db_xref "GenBank:XM_073079529.1"; gbkey "mRNA"; gene "5PtaseI"; model_evidence "Supporting evidence includes similarity to: 9 Proteins"; product "inositol polyphosphate-5-phosphatase A, transcript variant X1"; transcript_biotype "mRNA";
NW_027332210.1	Gnomon	exon	8211244	8211526	.	-	.	gene_id "5PtaseI"; transcript_id "XM_073079529.1"; db_xref "GeneID:140747226"; db_xref "GenBank:XM_073079529.1"; gene "5PtaseI"; model_evidence "Supporting evidence includes similarity to: 9 Proteins"; product "inositol polyphosphate-5-phosphatase A, transcript variant X1"; transcript_biotype "mRNA"; exon_number "1";
NW_027332210.1	Gnomon	exon	8204011	8204241	.	-	.	gene_id "5PtaseI"; transcript_id "XM_073079529.1"; db_xref "GeneID:140747226"; db_xref "GenBank:XM_073079529.1"; gene "5PtaseI"; model_evidence "Supporting evidence includes similarity to: 9 Proteins"; product "inositol polyphosphate-5-phosphatase A, transcript variant X1"; transcript_biotype "mRNA"; exon_number "2";
NW_027332210.1	Gnomon	exon	8193100	8193267	.	-	.	gene_id "5PtaseI"; transcript_id "XM_073079529.1"; db_xref "GeneID:140747226"; db_xref "GenBank:XM_073079529.1"; gene "5PtaseI"; model_evidence "Supporting evidence includes similarity to: 9 Proteins"; product "inositol polyphosphate-5-phosphatase A, transcript variant X1"; transcript_biotype "mRNA"; exon_number "3";
NW_027332210.1	Gnomon	exon	8187792	8187917	.	-	.	gene_id "5PtaseI"; transcript_id "XM_073079529.1"; db_xref "GeneID:140747226"; db_xref "GenBank:XM_073079529.1"; gene "5PtaseI"; model_evidence "Supporting evidence includes similarity to: 9 Proteins"; product "inositol polyphosphate-5-phosphatase A, transcript variant X1"; transcript_biotype "mRNA"; exon_number "4";
NW_027332210.1	Gnomon	exon	8186300	8186428	.	-	.	gene_id "5PtaseI"; transcript_id "XM_073079529.1"; db_xref "GeneID:140747226"; db_xref "GenBank:XM_073079529.1"; gene "5PtaseI"; model_evidence "Supporting evidence includes similarity to: 9 Proteins"; product "inositol polyphosphate-5-phosphatase A, transcript variant X1"; transcript_biotype "mRNA"; exon_number "5";
NW_027332210.1	Gnomon	exon	8185576	8185731	.	-	.	gene_id "5PtaseI"; transcript_id "XM_073079529.1"; db_xref "GeneID:140747226"; db_xref "GenBank:XM_073079529.1"; gene "5PtaseI"; model_evidence "Supporting evidence includes similarity to: 9 Proteins"; product "inositol polyphosphate-5-phosphatase A, transcript variant X1"; transcript_biotype "mRNA"; exon_number "6";
NW_027332210.1	Gnomon	exon	8184678	8184802	.	-	.	gene_id "5PtaseI"; transcript_id "XM_073079529.1"; db_xref "GeneID:140747226"; db_xref "GenBank:XM_073079529.1"; gene "5PtaseI"; model_evidence "Supporting evidence includes similarity to: 9 Proteins"; product "inositol polyphosphate-5-phosphatase A, transcript variant X1"; transcript_biotype "mRNA"; exon_number "7";
NW_027332210.1	Gnomon	exon	8184212	8184316	.	-	.	gene_id "5PtaseI"; transcript_id "XM_073079529.1"; db_xref "GeneID:140747226"; db_xref "GenBank:XM_073079529.1"; gene "5PtaseI"; model_evidence "Supporting evidence includes similarity to: 9 Proteins"; product "inositol polyphosphate-5-phosphatase A, transcript variant X1"; transcript_biotype "mRNA"; exon_number "8";
NW_027332210.1	Gnomon	exon	8183746	8183845	.	-	.	gene_id "5PtaseI"; transcript_id "XM_073079529.1"; db_xref "GeneID:140747226"; db_xref "GenBank:XM_073079529.1"; gene "5PtaseI"; model_evidence "Supporting evidence includes similarity to: 9 Proteins"; product "inositol polyphosphate-5-phosphatase A, transcript variant X1"; transcript_biotype "mRNA"; exon_number "9";
NW_027332210.1	Gnomon	exon	8182974	8183098	.	-	.	gene_id "5PtaseI"; transcript_id "XM_073079529.1"; db_xref "GeneID:140747226"; db_xref "GenBank:XM_073079529.1"; gene "5PtaseI"; model_evidence "Supporting evidence includes similarity to: 9 Proteins"; product "inositol polyphosphate-5-phosphatase A, transcript variant X1"; transcript_biotype "mRNA"; exon_number "10";
NW_027332210.1	Gnomon	exon	8181002	8181170	.	-	.	gene_id "5PtaseI"; transcript_id "XM_073079529.1"; db_xref "GeneID:140747226"; db_xref "GenBank:XM_073079529.1"; gene "5PtaseI"; model_evidence "Supporting evidence includes similarity to: 9 Proteins"; product "inositol polyphosphate-5-phosphatase A, transcript variant X1"; transcript_biotype "mRNA"; exon_number "11";
NW_027332210.1	Gnomon	exon	8177014	8179997	.	-	.	gene_id "5PtaseI"; transcript_id "XM_073079529.1"; db_xref "GeneID:140747226"; db_xref "GenBank:XM_073079529.1"; gene "5PtaseI"; model_evidence "Supporting evidence includes similarity to: 9 Proteins"; product "inositol polyphosphate-5-phosphatase A, transcript variant X1"; transcript_biotype "mRNA"; exon_number "12";
NW_027332210.1	Gnomon	CDS	8211244	8211324	.	-	0	gene_id "5PtaseI"; transcript_id "XM_073079529.1"; db_xref "GeneID:140747226"; db_xref "GenBank:XP_072935630.1"; gbkey "CDS"; gene "5PtaseI"; product "uncharacterized protein 5PtaseI isoform X1"; protein_id "XP_072935630.1"; exon_number "1";
NW_027332210.1	Gnomon	CDS	8204011	8204241	.	-	0	gene_id "5PtaseI"; transcript_id "XM_073079529.1"; db_xref "GeneID:140747226"; db_xref "GenBank:XP_072935630.1"; gbkey "CDS"; gene "5PtaseI"; product "uncharacterized protein 5PtaseI isoform X1"; protein_id "XP_072935630.1"; exon_number "2";
NW_027332210.1	Gnomon	CDS	8193100	8193267	.	-	0	gene_id "5PtaseI"; transcript_id "XM_073079529.1"; db_xref "GeneID:140747226"; db_xref "GenBank:XP_072935630.1"; gbkey "CDS"; gene "5PtaseI"; product "uncharacterized protein 5PtaseI isoform X1"; protein_id "XP_072935630.1"; exon_number "3";
NW_027332210.1	Gnomon	CDS	8187792	8187917	.	-	0	gene_id "5PtaseI"; transcript_id "XM_073079529.1"; db_xref "GeneID:140747226"; db_xref "GenBank:XP_072935630.1"; gbkey "CDS"; gene "5PtaseI"; product "uncharacterized protein 5PtaseI isoform X1"; protein_id "XP_072935630.1"; exon_number "4";
NW_027332210.1	Gnomon	CDS	8186300	8186428	.	-	0	gene_id "5PtaseI"; transcript_id "XM_073079529.1"; db_xref "GeneID:140747226"; db_xref "GenBank:XP_072935630.1"; gbkey "CDS"; gene "5PtaseI"; product "uncharacterized protein 5PtaseI isoform X1"; protein_id "XP_072935630.1"; exon_number "5";
NW_027332210.1	Gnomon	CDS	8185576	8185731	.	-	0	gene_id "5PtaseI"; transcript_id "XM_073079529.1"; db_xref "GeneID:140747226"; db_xref "GenBank:XP_072935630.1"; gbkey "CDS"; gene "5PtaseI"; product "uncharacterized protein 5PtaseI isoform X1"; protein_id "XP_072935630.1"; exon_number "6";
NW_027332210.1	Gnomon	CDS	8184678	8184802	.	-	0	gene_id "5PtaseI"; transcript_id "XM_073079529.1"; db_xref "GeneID:140747226"; db_xref "GenBank:XP_072935630.1"; gbkey "CDS"; gene "5PtaseI"; product "uncharacterized protein 5PtaseI isoform X1"; protein_id "XP_072935630.1"; exon_number "7";
NW_027332210.1	Gnomon	CDS	8184212	8184316	.	-	1	gene_id "5PtaseI"; transcript_id "XM_073079529.1"; db_xref "GeneID:140747226"; db_xref "GenBank:XP_072935630.1"; gbkey "CDS"; gene "5PtaseI"; product "uncharacterized protein 5PtaseI isoform X1"; protein_id "XP_072935630.1"; exon_number "8";
NW_027332210.1	Gnomon	CDS	8183746	8183845	.	-	1	gene_id "5PtaseI"; transcript_id "XM_073079529.1"; db_xref "GeneID:140747226"; db_xref "GenBank:XP_072935630.1"; gbkey "CDS"; gene "5PtaseI"; product "uncharacterized protein 5PtaseI isoform X1"; protein_id "XP_072935630.1"; exon_number "9";
NW_027332210.1	Gnomon	CDS	8182974	8183098	.	-	0	gene_id "5PtaseI"; transcript_id "XM_073079529.1"; db_xref "GeneID:140747226"; db_xref "GenBank:XP_072935630.1"; gbkey "CDS"; gene "5PtaseI"; product "uncharacterized protein 5PtaseI isoform X1"; protein_id "XP_072935630.1"; exon_number "10";
NW_027332210.1	Gnomon	CDS	8181002	8181170	.	-	1	gene_id "5PtaseI"; transcript_id "XM_073079529.1"; db_xref "GeneID:140747226"; db_xref "GenBank:XP_072935630.1"; gbkey "CDS"; gene "5PtaseI"; product "uncharacterized protein 5PtaseI isoform X1"; protein_id "XP_072935630.1"; exon_number "11";
NW_027332210.1	Gnomon	CDS	8179317	8179997	.	-	0	gene_id "5PtaseI"; transcript_id "XM_073079529.1"; db_xref "GeneID:140747226"; db_xref "GenBank:XP_072935630.1"; gbkey "CDS"; gene "5PtaseI"; product "uncharacterized protein 5PtaseI isoform X1"; protein_id "XP_072935630.1"; exon_number "12";
NW_027332210.1	Gnomon	start_codon	8211322	8211324	.	-	0	gene_id "5PtaseI"; transcript_id "XM_073079529.1"; db_xref "GeneID:140747226"; db_xref "GenBank:XP_072935630.1"; gbkey "CDS"; gene "5PtaseI"; product "uncharacterized protein 5PtaseI isoform X1"; protein_id "XP_072935630.1"; exon_number "1";
NW_027332210.1	Gnomon	stop_codon	8179314	8179316	.	-	0	gene_id "5PtaseI"; transcript_id "XM_073079529.1"; db_xref "GeneID:140747226"; db_xref "GenBank:XP_072935630.1"; gbkey "CDS"; gene "5PtaseI"; product "uncharacterized protein 5PtaseI isoform X1"; protein_id "XP_072935630.1"; exon_number "12";
NW_027332210.1	Gnomon	gene	8211861	8221545	.	+	.	gene_id "Scgalpha"; transcript_id ""; db_xref "GeneID:140747242"; description "sarcoglycan alpha"; gbkey "Gene"; gene "Scgalpha"; gene_biotype "protein_coding";
NW_027332210.1	Gnomon	transcript	8211861	8221545	.	+	.	gene_id "Scgalpha"; transcript_id "XM_073079548.1"; db_xref "GeneID:140747242"; db_xref "GenBank:XM_073079548.1"; gbkey "mRNA"; gene "Scgalpha"; model_evidence "Supporting evidence includes similarity to: 14 Proteins"; product "sarcoglycan alpha, transcript variant X1"; transcript_biotype "mRNA";
NW_027332210.1	Gnomon	exon	8211861	8212357	.	+	.	gene_id "Scgalpha"; transcript_id "XM_073079548.1"; db_xref "GeneID:140747242"; db_xref "GenBank:XM_073079548.1"; gene "Scgalpha"; model_evidence "Supporting evidence includes similarity to: 14 Proteins"; product "sarcoglycan alpha, transcript variant X1"; transcript_biotype "mRNA"; exon_number "1";
NW_027332210.1	Gnomon	exon	8212508	8212645	.	+	.	gene_id "Scgalpha"; transcript_id "XM_073079548.1"; db_xref "GeneID:140747242"; db_xref "GenBank:XM_073079548.1"; gene "Scgalpha"; model_evidence "Supporting evidence includes similarity to: 14 Proteins"; product "sarcoglycan alpha, transcript variant X1"; transcript_biotype "mRNA"; exon_number "2";
NW_027332210.1	Gnomon	exon	8213032	8213174	.	+	.	gene_id "Scgalpha"; transcript_id "XM_073079548.1"; db_xref "GeneID:140747242"; db_xref "GenBank:XM_073079548.1"; gene "Scgalpha"; model_evidence "Supporting evidence includes similarity to: 14 Proteins"; product "sarcoglycan alpha, transcript variant X1"; transcript_biotype "mRNA"; exon_number "3";
NW_027332210.1	Gnomon	exon	8215397	8215545	.	+	.	gene_id "Scgalpha"; transcript_id "XM_073079548.1"; db_xref "GeneID:140747242"; db_xref "GenBank:XM_073079548.1"; gene "Scgalpha"; model_evidence "Supporting evidence includes similarity to: 14 Proteins"; product "sarcoglycan alpha, transcript variant X1"; transcript_biotype "mRNA"; exon_number "4";
NW_027332210.1	Gnomon	exon	8216618	8216749	.	+	.	gene_id "Scgalpha"; transcript_id "XM_073079548.1"; db_xref "GeneID:140747242"; db_xref "GenBank:XM_073079548.1"; gene "Scgalpha"; model_evidence "Supporting evidence includes similarity to: 14 Proteins"; product "sarcoglycan alpha, transcript variant X1"; transcript_biotype "mRNA"; exon_number "5";
NW_027332210.1	Gnomon	exon	8217804	8217978	.	+	.	gene_id "Scgalpha"; transcript_id "XM_073079548.1"; db_xref "GeneID:140747242"; db_xref "GenBank:XM_073079548.1"; gene "Scgalpha"; model_evidence "Supporting evidence includes similarity to: 14 Proteins"; product "sarcoglycan alpha, transcript variant X1"; transcript_biotype "mRNA"; exon_number "6";
NW_027332210.1	Gnomon	exon	8218899	8219143	.	+	.	gene_id "Scgalpha"; transcript_id "XM_073079548.1"; db_xref "GeneID:140747242"; db_xref "GenBank:XM_073079548.1"; gene "Scgalpha"; model_evidence "Supporting evidence includes similarity to: 14 Proteins"; product "sarcoglycan alpha, transcript variant X1"; transcript_biotype "mRNA"; exon_number "7";
NW_027332210.1	Gnomon	exon	8220029	8220097	.	+	.	gene_id "Scgalpha"; transcript_id "XM_073079548.1"; db_xref "GeneID:140747242"; db_xref "GenBank:XM_073079548.1"; gene "Scgalpha"; model_evidence "Supporting evidence includes similarity to: 14 Proteins"; product "sarcoglycan alpha, transcript variant X1"; transcript_biotype "mRNA"; exon_number "8";
NW_027332210.1	Gnomon	exon	8220593	8220694	.	+	.	gene_id "Scgalpha"; transcript_id "XM_073079548.1"; db_xref "GeneID:140747242"; db_xref "GenBank:XM_073079548.1"; gene "Scgalpha"; model_evidence "Supporting evidence includes similarity to: 14 Proteins"; product "sarcoglycan alpha, transcript variant X1"; transcript_biotype "mRNA"; exon_number "9";
NW_027332210.1	Gnomon	exon	8221006	8221545	.	+	.	gene_id "Scgalpha"; transcript_id "XM_073079548.1"; db_xref "GeneID:140747242"; db_xref "GenBank:XM_073079548.1"; gene "Scgalpha"; model_evidence "Supporting evidence includes similarity to: 14 Proteins"; product "sarcoglycan alpha, transcript variant X1"; transcript_biotype "mRNA"; exon_number "10";
NW_027332210.1	Gnomon	CDS	8212522	8212645	.	+	0	gene_id "Scgalpha"; transcript_id "XM_073079548.1"; db_xref "GeneID:140747242"; db_xref "GenBank:XP_072935649.1"; gbkey "CDS"; gene "Scgalpha"; product "uncharacterized protein Scgalpha isoform X1"; protein_id "XP_072935649.1"; exon_number "2";
NW_027332210.1	Gnomon	CDS	8213032	8213174	.	+	2	gene_id "Scgalpha"; transcript_id "XM_073079548.1"; db_xref "GeneID:140747242"; db_xref "GenBank:XP_072935649.1"; gbkey "CDS"; gene "Scgalpha"; product "uncharacterized protein Scgalpha isoform X1"; protein_id "XP_072935649.1"; exon_number "3";
NW_027332210.1	Gnomon	CDS	8215397	8215545	.	+	0	gene_id "Scgalpha"; transcript_id "XM_073079548.1"; db_xref "GeneID:140747242"; db_xref "GenBank:XP_072935649.1"; gbkey "CDS"; gene "Scgalpha"; product "uncharacterized protein Scgalpha isoform X1"; protein_id "XP_072935649.1"; exon_number "4";
NW_027332210.1	Gnomon	CDS	8216618	8216749	.	+	1	gene_id "Scgalpha"; transcript_id "XM_073079548.1"; db_xref "GeneID:140747242"; db_xref "GenBank:XP_072935649.1"; gbkey "CDS"; gene "Scgalpha"; product "uncharacterized protein Scgalpha isoform X1"; protein_id "XP_072935649.1"; exon_number "5";
NW_027332210.1	Gnomon	CDS	8217804	8217978	.	+	1	gene_id "Scgalpha"; transcript_id "XM_073079548.1"; db_xref "GeneID:140747242"; db_xref "GenBank:XP_072935649.1"; gbkey "CDS"; gene "Scgalpha"; product "uncharacterized protein Scgalpha isoform X1"; protein_id "XP_072935649.1"; exon_number "6";
NW_027332210.1	Gnomon	CDS	8218899	8219143	.	+	0	gene_id "Scgalpha"; transcript_id "XM_073079548.1"; db_xref "GeneID:140747242"; db_xref "GenBank:XP_072935649.1"; gbkey "CDS"; gene "Scgalpha"; product "uncharacterized protein Scgalpha isoform X1"; protein_id "XP_072935649.1"; exon_number "7";
NW_027332210.1	Gnomon	CDS	8220029	8220097	.	+	1	gene_id "Scgalpha"; transcript_id "XM_073079548.1"; db_xref "GeneID:140747242"; db_xref "GenBank:XP_072935649.1"; gbkey "CDS"; gene "Scgalpha"; product "uncharacterized protein Scgalpha isoform X1"; protein_id "XP_072935649.1"; exon_number "8";
NW_027332210.1	Gnomon	CDS	8220593	8220694	.	+	1	gene_id "Scgalpha"; transcript_id "XM_073079548.1"; db_xref "GeneID:140747242"; db_xref "GenBank:XP_072935649.1"; gbkey "CDS"; gene "Scgalpha"; product "uncharacterized protein Scgalpha isoform X1"; protein_id "XP_072935649.1"; exon_number "9";
NW_027332210.1	Gnomon	CDS	8221006	8221408	.	+	1	gene_id "Scgalpha"; transcript_id "XM_073079548.1"; db_xref "GeneID:140747242"; db_xref "GenBank:XP_072935649.1"; gbkey "CDS"; gene "Scgalpha"; product "uncharacterized protein Scgalpha isoform X1"; protein_id "XP_072935649.1"; exon_number "10";
NW_027332210.1	Gnomon	start_codon	8212522	8212524	.	+	0	gene_id "Scgalpha"; transcript_id "XM_073079548.1"; db_xref "GeneID:140747242"; db_xref "GenBank:XP_072935649.1"; gbkey "CDS"; gene "Scgalpha"; product "uncharacterized protein Scgalpha isoform X1"; protein_id "XP_072935649.1"; exon_number "2";
NW_027332210.1	Gnomon	stop_codon	8221409	8221411	.	+	0	gene_id "Scgalpha"; transcript_id "XM_073079548.1"; db_xref "GeneID:140747242"; db_xref "GenBank:XP_072935649.1"; gbkey "CDS"; gene "Scgalpha"; product "uncharacterized protein Scgalpha isoform X1"; protein_id "XP_072935649.1"; exon_number "10";
NW_027332210.1	Gnomon	transcript	8211862	8221545	.	+	.	gene_id "Scgalpha"; transcript_id "XM_073079558.1"; db_xref "GeneID:140747242"; db_xref "GenBank:XM_073079558.1"; gbkey "mRNA"; gene "Scgalpha"; model_evidence "Supporting evidence includes similarity to: 8 Proteins"; product "sarcoglycan alpha, transcript variant X2"; transcript_biotype "mRNA";
NW_027332210.1	Gnomon	exon	8211862	8212357	.	+	.	gene_id "Scgalpha"; transcript_id "XM_073079558.1"; db_xref "GeneID:140747242"; db_xref "GenBank:XM_073079558.1"; gene "Scgalpha"; model_evidence "Supporting evidence includes similarity to: 8 Proteins"; product "sarcoglycan alpha, transcript variant X2"; transcript_biotype "mRNA"; exon_number "1";
NW_027332210.1	Gnomon	exon	8212508	8212645	.	+	.	gene_id "Scgalpha"; transcript_id "XM_073079558.1"; db_xref "GeneID:140747242"; db_xref "GenBank:XM_073079558.1"; gene "Scgalpha"; model_evidence "Supporting evidence includes similarity to: 8 Proteins"; product "sarcoglycan alpha, transcript variant X2"; transcript_biotype "mRNA"; exon_number "2";
NW_027332210.1	Gnomon	exon	8213032	8213174	.	+	.	gene_id "Scgalpha"; transcript_id "XM_073079558.1"; db_xref "GeneID:140747242"; db_xref "GenBank:XM_073079558.1"; gene "Scgalpha"; model_evidence "Supporting evidence includes similarity to: 8 Proteins"; product "sarcoglycan alpha, transcript variant X2"; transcript_biotype "mRNA"; exon_number "3";
NW_027332210.1	Gnomon	exon	8215397	8215545	.	+	.	gene_id "Scgalpha"; transcript_id "XM_073079558.1"; db_xref "GeneID:140747242"; db_xref "GenBank:XM_073079558.1"; gene "Scgalpha"; model_evidence "Supporting evidence includes similarity to: 8 Proteins"; product "sarcoglycan alpha, transcript variant X2"; transcript_biotype "mRNA"; exon_number "4";
NW_027332210.1	Gnomon	exon	8216618	8216749	.	+	.	gene_id "Scgalpha"; transcript_id "XM_073079558.1"; db_xref "GeneID:140747242"; db_xref "GenBank:XM_073079558.1"; gene "Scgalpha"; model_evidence "Supporting evidence includes similarity to: 8 Proteins"; product "sarcoglycan alpha, transcript variant X2"; transcript_biotype "mRNA"; exon_number "5";
NW_027332210.1	Gnomon	exon	8217804	8217978	.	+	.	gene_id "Scgalpha"; transcript_id "XM_073079558.1"; db_xref "GeneID:140747242"; db_xref "GenBank:XM_073079558.1"; gene "Scgalpha"; model_evidence "Supporting evidence includes similarity to: 8 Proteins"; product "sarcoglycan alpha, transcript variant X2"; transcript_biotype "mRNA"; exon_number "6";
NW_027332210.1	Gnomon	exon	8218899	8219143	.	+	.	gene_id "Scgalpha"; transcript_id "XM_073079558.1"; db_xref "GeneID:140747242"; db_xref "GenBank:XM_073079558.1"; gene "Scgalpha"; model_evidence "Supporting evidence includes similarity to: 8 Proteins"; product "sarcoglycan alpha, transcript variant X2"; transcript_biotype "mRNA"; exon_number "7";
NW_027332210.1	Gnomon	exon	8220593	8220694	.	+	.	gene_id "Scgalpha"; transcript_id "XM_073079558.1"; db_xref "GeneID:140747242"; db_xref "GenBank:XM_073079558.1"; gene "Scgalpha"; model_evidence "Supporting evidence includes similarity to: 8 Proteins"; product "sarcoglycan alpha, transcript variant X2"; transcript_biotype "mRNA"; exon_number "8";
NW_027332210.1	Gnomon	exon	8221006	8221545	.	+	.	gene_id "Scgalpha"; transcript_id "XM_073079558.1"; db_xref "GeneID:140747242"; db_xref "GenBank:XM_073079558.1"; gene "Scgalpha"; model_evidence "Supporting evidence includes similarity to: 8 Proteins"; product "sarcoglycan alpha, transcript variant X2"; transcript_biotype "mRNA"; exon_number "9";
NW_027332210.1	Gnomon	CDS	8212522	8212645	.	+	0	gene_id "Scgalpha"; transcript_id "XM_073079558.1"; db_xref "GeneID:140747242"; db_xref "GenBank:XP_072935659.1"; gbkey "CDS"; gene "Scgalpha"; product "uncharacterized protein Scgalpha isoform X2"; protein_id "XP_072935659.1"; exon_number "2";
NW_027332210.1	Gnomon	CDS	8213032	8213174	.	+	2	gene_id "Scgalpha"; transcript_id "XM_073079558.1"; db_xref "GeneID:140747242"; db_xref "GenBank:XP_072935659.1"; gbkey "CDS"; gene "Scgalpha"; product "uncharacterized protein Scgalpha isoform X2"; protein_id "XP_072935659.1"; exon_number "3";
NW_027332210.1	Gnomon	CDS	8215397	8215545	.	+	0	gene_id "Scgalpha"; transcript_id "XM_073079558.1"; db_xref "GeneID:140747242"; db_xref "GenBank:XP_072935659.1"; gbkey "CDS"; gene "Scgalpha"; product "uncharacterized protein Scgalpha isoform X2"; protein_id "XP_072935659.1"; exon_number "4";
NW_027332210.1	Gnomon	CDS	8216618	8216749	.	+	1	gene_id "Scgalpha"; transcript_id "XM_073079558.1"; db_xref "GeneID:140747242"; db_xref "GenBank:XP_072935659.1"; gbkey "CDS"; gene "Scgalpha"; product "uncharacterized protein Scgalpha isoform X2"; protein_id "XP_072935659.1"; exon_number "5";
NW_027332210.1	Gnomon	CDS	8217804	8217978	.	+	1	gene_id "Scgalpha"; transcript_id "XM_073079558.1"; db_xref "GeneID:140747242"; db_xref "GenBank:XP_072935659.1"; gbkey "CDS"; gene "Scgalpha"; product "uncharacterized protein Scgalpha isoform X2"; protein_id "XP_072935659.1"; exon_number "6";
NW_027332210.1	Gnomon	CDS	8218899	8219143	.	+	0	gene_id "Scgalpha"; transcript_id "XM_073079558.1"; db_xref "GeneID:140747242"; db_xref "GenBank:XP_072935659.1"; gbkey "CDS"; gene "Scgalpha"; product "uncharacterized protein Scgalpha isoform X2"; protein_id "XP_072935659.1"; exon_number "7";
NW_027332210.1	Gnomon	CDS	8220593	8220694	.	+	1	gene_id "Scgalpha"; transcript_id "XM_073079558.1"; db_xref "GeneID:140747242"; db_xref "GenBank:XP_072935659.1"; gbkey "CDS"; gene "Scgalpha"; product "uncharacterized protein Scgalpha isoform X2"; protein_id "XP_072935659.1"; exon_number "8";
NW_027332210.1	Gnomon	CDS	8221006	8221408	.	+	1	gene_id "Scgalpha"; transcript_id "XM_073079558.1"; db_xref "GeneID:140747242"; db_xref "GenBank:XP_072935659.1"; gbkey "CDS"; gene "Scgalpha"; product "uncharacterized protein Scgalpha isoform X2"; protein_id "XP_072935659.1"; exon_number "9";
NW_027332210.1	Gnomon	start_codon	8212522	8212524	.	+	0	gene_id "Scgalpha"; transcript_id "XM_073079558.1"; db_xref "GeneID:140747242"; db_xref "GenBank:XP_072935659.1"; gbkey "CDS"; gene "Scgalpha"; product "uncharacterized protein Scgalpha isoform X2"; protein_id "XP_072935659.1"; exon_number "2";
NW_027332210.1	Gnomon	stop_codon	8221409	8221411	.	+	0	gene_id "Scgalpha"; transcript_id "XM_073079558.1"; db_xref "GeneID:140747242"; db_xref "GenBank:XP_072935659.1"; gbkey "CDS"; gene "Scgalpha"; product "uncharacterized protein Scgalpha isoform X2"; protein_id "XP_072935659.1"; exon_number "9";
NW_027332210.1	Gnomon	gene	8222447	8283600	.	-	.	gene_id "e"; transcript_id ""; db_xref "GeneID:140747253"; description "nonribosomal peptide synthetase ebony"; gbkey "Gene"; gene "e"; gene_biotype "protein_coding";
NW_027332210.1	Gnomon	transcript	8222447	8283600	.	-	.	gene_id "e"; transcript_id "XM_073079571.1"; db_xref "GeneID:140747253"; db_xref "GenBank:XM_073079571.1"; experiment "COORDINATES: polyA evidence [ECO:0006239]"; gbkey "mRNA"; gene "e"; model_evidence "Supporting evidence includes similarity to: 31 Proteins"; product "nonribosomal peptide synthetase ebony"; transcript_biotype "mRNA";
NW_027332210.1	Gnomon	exon	8283418	8283600	.	-	.	gene_id "e"; transcript_id "XM_073079571.1"; db_xref "GeneID:140747253"; db_xref "GenBank:XM_073079571.1"; experiment "COORDINATES: polyA evidence [ECO:0006239]"; gene "e"; model_evidence "Supporting evidence includes similarity to: 31 Proteins"; product "nonribosomal peptide synthetase ebony"; transcript_biotype "mRNA"; exon_number "1";
NW_027332210.1	Gnomon	exon	8241169	8241294	.	-	.	gene_id "e"; transcript_id "XM_073079571.1"; db_xref "GeneID:140747253"; db_xref "GenBank:XM_073079571.1"; experiment "COORDINATES: polyA evidence [ECO:0006239]"; gene "e"; model_evidence "Supporting evidence includes similarity to: 31 Proteins"; product "nonribosomal peptide synthetase ebony"; transcript_biotype "mRNA"; exon_number "2";
NW_027332210.1	Gnomon	exon	8240653	8240800	.	-	.	gene_id "e"; transcript_id "XM_073079571.1"; db_xref "GeneID:140747253"; db_xref "GenBank:XM_073079571.1"; experiment "COORDINATES: polyA evidence [ECO:0006239]"; gene "e"; model_evidence "Supporting evidence includes similarity to: 31 Proteins"; product "nonribosomal peptide synthetase ebony"; transcript_biotype "mRNA"; exon_number "3";
NW_027332210.1	Gnomon	exon	8240037	8240170	.	-	.	gene_id "e"; transcript_id "XM_073079571.1"; db_xref "GeneID:140747253"; db_xref "GenBank:XM_073079571.1"; experiment "COORDINATES: polyA evidence [ECO:0006239]"; gene "e"; model_evidence "Supporting evidence includes similarity to: 31 Proteins"; product "nonribosomal peptide synthetase ebony"; transcript_biotype "mRNA"; exon_number "4";
NW_027332210.1	Gnomon	exon	8239444	8239620	.	-	.	gene_id "e"; transcript_id "XM_073079571.1"; db_xref "GeneID:140747253"; db_xref "GenBank:XM_073079571.1"; experiment "COORDINATES: polyA evidence [ECO:0006239]"; gene "e"; model_evidence "Supporting evidence includes similarity to: 31 Proteins"; product "nonribosomal peptide synthetase ebony"; transcript_biotype "mRNA"; exon_number "5";
NW_027332210.1	Gnomon	exon	8233739	8233965	.	-	.	gene_id "e"; transcript_id "XM_073079571.1"; db_xref "GeneID:140747253"; db_xref "GenBank:XM_073079571.1"; experiment "COORDINATES: polyA evidence [ECO:0006239]"; gene "e"; model_evidence "Supporting evidence includes similarity to: 31 Proteins"; product "nonribosomal peptide synthetase ebony"; transcript_biotype "mRNA"; exon_number "6";
NW_027332210.1	Gnomon	exon	8232423	8232699	.	-	.	gene_id "e"; transcript_id "XM_073079571.1"; db_xref "GeneID:140747253"; db_xref "GenBank:XM_073079571.1"; experiment "COORDINATES: polyA evidence [ECO:0006239]"; gene "e"; model_evidence "Supporting evidence includes similarity to: 31 Proteins"; product "nonribosomal peptide synthetase ebony"; transcript_biotype "mRNA"; exon_number "7";
NW_027332210.1	Gnomon	exon	8231111	8231278	.	-	.	gene_id "e"; transcript_id "XM_073079571.1"; db_xref "GeneID:140747253"; db_xref "GenBank:XM_073079571.1"; experiment "COORDINATES: polyA evidence [ECO:0006239]"; gene "e"; model_evidence "Supporting evidence includes similarity to: 31 Proteins"; product "nonribosomal peptide synthetase ebony"; transcript_biotype "mRNA"; exon_number "8";
NW_027332210.1	Gnomon	exon	8230514	8230672	.	-	.	gene_id "e"; transcript_id "XM_073079571.1"; db_xref "GeneID:140747253"; db_xref "GenBank:XM_073079571.1"; experiment "COORDINATES: polyA evidence [ECO:0006239]"; gene "e"; model_evidence "Supporting evidence includes similarity to: 31 Proteins"; product "nonribosomal peptide synthetase ebony"; transcript_biotype "mRNA"; exon_number "9";
NW_027332210.1	Gnomon	exon	8229980	8230119	.	-	.	gene_id "e"; transcript_id "XM_073079571.1"; db_xref "GeneID:140747253"; db_xref "GenBank:XM_073079571.1"; experiment "COORDINATES: polyA evidence [ECO:0006239]"; gene "e"; model_evidence "Supporting evidence includes similarity to: 31 Proteins"; product "nonribosomal peptide synthetase ebony"; transcript_biotype "mRNA"; exon_number "10";
NW_027332210.1	Gnomon	exon	8229524	8229614	.	-	.	gene_id "e"; transcript_id "XM_073079571.1"; db_xref "GeneID:140747253"; db_xref "GenBank:XM_073079571.1"; experiment "COORDINATES: polyA evidence [ECO:0006239]"; gene "e"; model_evidence "Supporting evidence includes similarity to: 31 Proteins"; product "nonribosomal peptide synthetase ebony"; transcript_biotype "mRNA"; exon_number "11";
NW_027332210.1	Gnomon	exon	8228660	8228872	.	-	.	gene_id "e"; transcript_id "XM_073079571.1"; db_xref "GeneID:140747253"; db_xref "GenBank:XM_073079571.1"; experiment "COORDINATES: polyA evidence [ECO:0006239]"; gene "e"; model_evidence "Supporting evidence includes similarity to: 31 Proteins"; product "nonribosomal peptide synthetase ebony"; transcript_biotype "mRNA"; exon_number "12";
NW_027332210.1	Gnomon	exon	8228050	8228191	.	-	.	gene_id "e"; transcript_id "XM_073079571.1"; db_xref "GeneID:140747253"; db_xref "GenBank:XM_073079571.1"; experiment "COORDINATES: polyA evidence [ECO:0006239]"; gene "e"; model_evidence "Supporting evidence includes similarity to: 31 Proteins"; product "nonribosomal peptide synthetase ebony"; transcript_biotype "mRNA"; exon_number "13";
NW_027332210.1	Gnomon	exon	8227444	8227586	.	-	.	gene_id "e"; transcript_id "XM_073079571.1"; db_xref "GeneID:140747253"; db_xref "GenBank:XM_073079571.1"; experiment "COORDINATES: polyA evidence [ECO:0006239]"; gene "e"; model_evidence "Supporting evidence includes similarity to: 31 Proteins"; product "nonribosomal peptide synthetase ebony"; transcript_biotype "mRNA"; exon_number "14";
NW_027332210.1	Gnomon	exon	8226690	8226836	.	-	.	gene_id "e"; transcript_id "XM_073079571.1"; db_xref "GeneID:140747253"; db_xref "GenBank:XM_073079571.1"; experiment "COORDINATES: polyA evidence [ECO:0006239]"; gene "e"; model_evidence "Supporting evidence includes similarity to: 31 Proteins"; product "nonribosomal peptide synthetase ebony"; transcript_biotype "mRNA"; exon_number "15";
NW_027332210.1	Gnomon	exon	8225422	8225579	.	-	.	gene_id "e"; transcript_id "XM_073079571.1"; db_xref "GeneID:140747253"; db_xref "GenBank:XM_073079571.1"; experiment "COORDINATES: polyA evidence [ECO:0006239]"; gene "e"; model_evidence "Supporting evidence includes similarity to: 31 Proteins"; product "nonribosomal peptide synthetase ebony"; transcript_biotype "mRNA"; exon_number "16";
NW_027332210.1	Gnomon	exon	8222447	8224197	.	-	.	gene_id "e"; transcript_id "XM_073079571.1"; db_xref "GeneID:140747253"; db_xref "GenBank:XM_073079571.1"; experiment "COORDINATES: polyA evidence [ECO:0006239]"; gene "e"; model_evidence "Supporting evidence includes similarity to: 31 Proteins"; product "nonribosomal peptide synthetase ebony"; transcript_biotype "mRNA"; exon_number "17";
NW_027332210.1	Gnomon	CDS	8241169	8241289	.	-	0	gene_id "e"; transcript_id "XM_073079571.1"; db_xref "GeneID:140747253"; db_xref "GenBank:XP_072935672.1"; gbkey "CDS"; gene "e"; product "beta-alanyl-bioamine nonribosomal peptide synthetase ebony"; protein_id "XP_072935672.1"; exon_number "2";
NW_027332210.1	Gnomon	CDS	8240653	8240800	.	-	2	gene_id "e"; transcript_id "XM_073079571.1"; db_xref "GeneID:140747253"; db_xref "GenBank:XP_072935672.1"; gbkey "CDS"; gene "e"; product "beta-alanyl-bioamine nonribosomal peptide synthetase ebony"; protein_id "XP_072935672.1"; exon_number "3";
NW_027332210.1	Gnomon	CDS	8240037	8240170	.	-	1	gene_id "e"; transcript_id "XM_073079571.1"; db_xref "GeneID:140747253"; db_xref "GenBank:XP_072935672.1"; gbkey "CDS"; gene "e"; product "beta-alanyl-bioamine nonribosomal peptide synthetase ebony"; protein_id "XP_072935672.1"; exon_number "4";
NW_027332210.1	Gnomon	CDS	8239444	8239620	.	-	2	gene_id "e"; transcript_id "XM_073079571.1"; db_xref "GeneID:140747253"; db_xref "GenBank:XP_072935672.1"; gbkey "CDS"; gene "e"; product "beta-alanyl-bioamine nonribosomal peptide synthetase ebony"; protein_id "XP_072935672.1"; exon_number "5";
NW_027332210.1	Gnomon	CDS	8233739	8233965	.	-	2	gene_id "e"; transcript_id "XM_073079571.1"; db_xref "GeneID:140747253"; db_xref "GenBank:XP_072935672.1"; gbkey "CDS"; gene "e"; product "beta-alanyl-bioamine nonribosomal peptide synthetase ebony"; protein_id "XP_072935672.1"; exon_number "6";
NW_027332210.1	Gnomon	CDS	8232423	8232699	.	-	0	gene_id "e"; transcript_id "XM_073079571.1"; db_xref "GeneID:140747253"; db_xref "GenBank:XP_072935672.1"; gbkey "CDS"; gene "e"; product "beta-alanyl-bioamine nonribosomal peptide synthetase ebony"; protein_id "XP_072935672.1"; exon_number "7";
NW_027332210.1	Gnomon	CDS	8231111	8231278	.	-	2	gene_id "e"; transcript_id "XM_073079571.1"; db_xref "GeneID:140747253"; db_xref "GenBank:XP_072935672.1"; gbkey "CDS"; gene "e"; product "beta-alanyl-bioamine nonribosomal peptide synthetase ebony"; protein_id "XP_072935672.1"; exon_number "8";
NW_027332210.1	Gnomon	CDS	8230514	8230672	.	-	2	gene_id "e"; transcript_id "XM_073079571.1"; db_xref "GeneID:140747253"; db_xref "GenBank:XP_072935672.1"; gbkey "CDS"; gene "e"; product "beta-alanyl-bioamine nonribosomal peptide synthetase ebony"; protein_id "XP_072935672.1"; exon_number "9";
NW_027332210.1	Gnomon	CDS	8229980	8230119	.	-	2	gene_id "e"; transcript_id "XM_073079571.1"; db_xref "GeneID:140747253"; db_xref "GenBank:XP_072935672.1"; gbkey "CDS"; gene "e"; product "beta-alanyl-bioamine nonribosomal peptide synthetase ebony"; protein_id "XP_072935672.1"; exon_number "10";
NW_027332210.1	Gnomon	CDS	8229524	8229614	.	-	0	gene_id "e"; transcript_id "XM_073079571.1"; db_xref "GeneID:140747253"; db_xref "GenBank:XP_072935672.1"; gbkey "CDS"; gene "e"; product "beta-alanyl-bioamine nonribosomal peptide synthetase ebony"; protein_id "XP_072935672.1"; exon_number "11";
NW_027332210.1	Gnomon	CDS	8228660	8228872	.	-	2	gene_id "e"; transcript_id "XM_073079571.1"; db_xref "GeneID:140747253"; db_xref "GenBank:XP_072935672.1"; gbkey "CDS"; gene "e"; product "beta-alanyl-bioamine nonribosomal peptide synthetase ebony"; protein_id "XP_072935672.1"; exon_number "12";
NW_027332210.1	Gnomon	CDS	8228050	8228191	.	-	2	gene_id "e"; transcript_id "XM_073079571.1"; db_xref "GeneID:140747253"; db_xref "GenBank:XP_072935672.1"; gbkey "CDS"; gene "e"; product "beta-alanyl-bioamine nonribosomal peptide synthetase ebony"; protein_id "XP_072935672.1"; exon_number "13";
NW_027332210.1	Gnomon	CDS	8227444	8227586	.	-	1	gene_id "e"; transcript_id "XM_073079571.1"; db_xref "GeneID:140747253"; db_xref "GenBank:XP_072935672.1"; gbkey "CDS"; gene "e"; product "beta-alanyl-bioamine nonribosomal peptide synthetase ebony"; protein_id "XP_072935672.1"; exon_number "14";
NW_027332210.1	Gnomon	CDS	8226690	8226836	.	-	2	gene_id "e"; transcript_id "XM_073079571.1"; db_xref "GeneID:140747253"; db_xref "GenBank:XP_072935672.1"; gbkey "CDS"; gene "e"; product "beta-alanyl-bioamine nonribosomal peptide synthetase ebony"; protein_id "XP_072935672.1"; exon_number "15";
NW_027332210.1	Gnomon	CDS	8225422	8225579	.	-	2	gene_id "e"; transcript_id "XM_073079571.1"; db_xref "GeneID:140747253"; db_xref "GenBank:XP_072935672.1"; gbkey "CDS"; gene "e"; product "beta-alanyl-bioamine nonribosomal peptide synthetase ebony"; protein_id "XP_072935672.1"; exon_number "16";
NW_027332210.1	Gnomon	CDS	8224060	8224197	.	-	0	gene_id "e"; transcript_id "XM_073079571.1"; db_xref "GeneID:140747253"; db_xref "GenBank:XP_072935672.1"; gbkey "CDS"; gene "e"; product "beta-alanyl-bioamine nonribosomal peptide synthetase ebony"; protein_id "XP_072935672.1"; exon_number "17";
NW_027332210.1	Gnomon	start_codon	8241287	8241289	.	-	0	gene_id "e"; transcript_id "XM_073079571.1"; db_xref "GeneID:140747253"; db_xref "GenBank:XP_072935672.1"; gbkey "CDS"; gene "e"; product "beta-alanyl-bioamine nonribosomal peptide synthetase ebony"; protein_id "XP_072935672.1"; exon_number "2";
NW_027332210.1	Gnomon	stop_codon	8224057	8224059	.	-	0	gene_id "e"; transcript_id "XM_073079571.1"; db_xref "GeneID:140747253"; db_xref "GenBank:XP_072935672.1"; gbkey "CDS"; gene "e"; product "beta-alanyl-bioamine nonribosomal peptide synthetase ebony"; protein_id "XP_072935672.1"; exon_number "17";
NW_027332210.1	Gnomon	gene	8300128	8322159	.	+	.	gene_id "LOC140745092"; transcript_id ""; db_xref "GeneID:140745092"; description "cilia- and flagella-associated protein 58-like"; gbkey "Gene"; gene "LOC140745092"; gene_biotype "protein_coding";
NW_027332210.1	Gnomon	transcript	8300128	8322159	.	+	.	gene_id "LOC140745092"; transcript_id "XM_073076868.1"; db_xref "GeneID:140745092"; db_xref "GenBank:XM_073076868.1"; gbkey "mRNA"; gene "LOC140745092"; model_evidence "Supporting evidence includes similarity to: 7 Proteins"; product "cilia- and flagella-associated protein 58-like"; transcript_biotype "mRNA";
NW_027332210.1	Gnomon	exon	8300128	8300306	.	+	.	gene_id "LOC140745092"; transcript_id "XM_073076868.1"; db_xref "GeneID:140745092"; db_xref "GenBank:XM_073076868.1"; gene "LOC140745092"; model_evidence "Supporting evidence includes similarity to: 7 Proteins"; product "cilia- and flagella-associated protein 58-like"; transcript_biotype "mRNA"; exon_number "1";
NW_027332210.1	Gnomon	exon	8301175	8301303	.	+	.	gene_id "LOC140745092"; transcript_id "XM_073076868.1"; db_xref "GeneID:140745092"; db_xref "GenBank:XM_073076868.1"; gene "LOC140745092"; model_evidence "Supporting evidence includes similarity to: 7 Proteins"; product "cilia- and flagella-associated protein 58-like"; transcript_biotype "mRNA"; exon_number "2";
NW_027332210.1	Gnomon	exon	8301920	8302013	.	+	.	gene_id "LOC140745092"; transcript_id "XM_073076868.1"; db_xref "GeneID:140745092"; db_xref "GenBank:XM_073076868.1"; gene "LOC140745092"; model_evidence "Supporting evidence includes similarity to: 7 Proteins"; product "cilia- and flagella-associated protein 58-like"; transcript_biotype "mRNA"; exon_number "3";
NW_027332210.1	Gnomon	exon	8302868	8303003	.	+	.	gene_id "LOC140745092"; transcript_id "XM_073076868.1"; db_xref "GeneID:140745092"; db_xref "GenBank:XM_073076868.1"; gene "LOC140745092"; model_evidence "Supporting evidence includes similarity to: 7 Proteins"; product "cilia- and flagella-associated protein 58-like"; transcript_biotype "mRNA"; exon_number "4";
NW_027332210.1	Gnomon	exon	8304834	8305011	.	+	.	gene_id "LOC140745092"; transcript_id "XM_073076868.1"; db_xref "GeneID:140745092"; db_xref "GenBank:XM_073076868.1"; gene "LOC140745092"; model_evidence "Supporting evidence includes similarity to: 7 Proteins"; product "cilia- and flagella-associated protein 58-like"; transcript_biotype "mRNA"; exon_number "5";
NW_027332210.1	Gnomon	exon	8310156	8310275	.	+	.	gene_id "LOC140745092"; transcript_id "XM_073076868.1"; db_xref "GeneID:140745092"; db_xref "GenBank:XM_073076868.1"; gene "LOC140745092"; model_evidence "Supporting evidence includes similarity to: 7 Proteins"; product "cilia- and flagella-associated protein 58-like"; transcript_biotype "mRNA"; exon_number "6";
NW_027332210.1	Gnomon	exon	8311683	8311877	.	+	.	gene_id "LOC140745092"; transcript_id "XM_073076868.1"; db_xref "GeneID:140745092"; db_xref "GenBank:XM_073076868.1"; gene "LOC140745092"; model_evidence "Supporting evidence includes similarity to: 7 Proteins"; product "cilia- and flagella-associated protein 58-like"; transcript_biotype "mRNA"; exon_number "7";
NW_027332210.1	Gnomon	exon	8312587	8312708	.	+	.	gene_id "LOC140745092"; transcript_id "XM_073076868.1"; db_xref "GeneID:140745092"; db_xref "GenBank:XM_073076868.1"; gene "LOC140745092"; model_evidence "Supporting evidence includes similarity to: 7 Proteins"; product "cilia- and flagella-associated protein 58-like"; transcript_biotype "mRNA"; exon_number "8";
NW_027332210.1	Gnomon	exon	8313546	8313685	.	+	.	gene_id "LOC140745092"; transcript_id "XM_073076868.1"; db_xref "GeneID:140745092"; db_xref "GenBank:XM_073076868.1"; gene "LOC140745092"; model_evidence "Supporting evidence includes similarity to: 7 Proteins"; product "cilia- and flagella-associated protein 58-like"; transcript_biotype "mRNA"; exon_number "9";
NW_027332210.1	Gnomon	exon	8315260	8315398	.	+	.	gene_id "LOC140745092"; transcript_id "XM_073076868.1"; db_xref "GeneID:140745092"; db_xref "GenBank:XM_073076868.1"; gene "LOC140745092"; model_evidence "Supporting evidence includes similarity to: 7 Proteins"; product "cilia- and flagella-associated protein 58-like"; transcript_biotype "mRNA"; exon_number "10";
NW_027332210.1	Gnomon	exon	8315856	8315905	.	+	.	gene_id "LOC140745092"; transcript_id "XM_073076868.1"; db_xref "GeneID:140745092"; db_xref "GenBank:XM_073076868.1"; gene "LOC140745092"; model_evidence "Supporting evidence includes similarity to: 7 Proteins"; product "cilia- and flagella-associated protein 58-like"; transcript_biotype "mRNA"; exon_number "11";
NW_027332210.1	Gnomon	exon	8316043	8316221	.	+	.	gene_id "LOC140745092"; transcript_id "XM_073076868.1"; db_xref "GeneID:140745092"; db_xref "GenBank:XM_073076868.1"; gene "LOC140745092"; model_evidence "Supporting evidence includes similarity to: 7 Proteins"; product "cilia- and flagella-associated protein 58-like"; transcript_biotype "mRNA"; exon_number "12";
NW_027332210.1	Gnomon	exon	8316920	8317129	.	+	.	gene_id "LOC140745092"; transcript_id "XM_073076868.1"; db_xref "GeneID:140745092"; db_xref "GenBank:XM_073076868.1"; gene "LOC140745092"; model_evidence "Supporting evidence includes similarity to: 7 Proteins"; product "cilia- and flagella-associated protein 58-like"; transcript_biotype "mRNA"; exon_number "13";
NW_027332210.1	Gnomon	exon	8317582	8317732	.	+	.	gene_id "LOC140745092"; transcript_id "XM_073076868.1"; db_xref "GeneID:140745092"; db_xref "GenBank:XM_073076868.1"; gene "LOC140745092"; model_evidence "Supporting evidence includes similarity to: 7 Proteins"; product "cilia- and flagella-associated protein 58-like"; transcript_biotype "mRNA"; exon_number "14";
NW_027332210.1	Gnomon	exon	8318033	8318157	.	+	.	gene_id "LOC140745092"; transcript_id "XM_073076868.1"; db_xref "GeneID:140745092"; db_xref "GenBank:XM_073076868.1"; gene "LOC140745092"; model_evidence "Supporting evidence includes similarity to: 7 Proteins"; product "cilia- and flagella-associated protein 58-like"; transcript_biotype "mRNA"; exon_number "15";
NW_027332210.1	Gnomon	exon	8318554	8318711	.	+	.	gene_id "LOC140745092"; transcript_id "XM_073076868.1"; db_xref "GeneID:140745092"; db_xref "GenBank:XM_073076868.1"; gene "LOC140745092"; model_evidence "Supporting evidence includes similarity to: 7 Proteins"; product "cilia- and flagella-associated protein 58-like"; transcript_biotype "mRNA"; exon_number "16";
NW_027332210.1	Gnomon	exon	8320695	8320812	.	+	.	gene_id "LOC140745092"; transcript_id "XM_073076868.1"; db_xref "GeneID:140745092"; db_xref "GenBank:XM_073076868.1"; gene "LOC140745092"; model_evidence "Supporting evidence includes similarity to: 7 Proteins"; product "cilia- and flagella-associated protein 58-like"; transcript_biotype "mRNA"; exon_number "17";
NW_027332210.1	Gnomon	exon	8321196	8321262	.	+	.	gene_id "LOC140745092"; transcript_id "XM_073076868.1"; db_xref "GeneID:140745092"; db_xref "GenBank:XM_073076868.1"; gene "LOC140745092"; model_evidence "Supporting evidence includes similarity to: 7 Proteins"; product "cilia- and flagella-associated protein 58-like"; transcript_biotype "mRNA"; exon_number "18";
NW_027332210.1	Gnomon	exon	8321890	8322159	.	+	.	gene_id "LOC140745092"; transcript_id "XM_073076868.1"; db_xref "GeneID:140745092"; db_xref "GenBank:XM_073076868.1"; gene "LOC140745092"; model_evidence "Supporting evidence includes similarity to: 7 Proteins"; product "cilia- and flagella-associated protein 58-like"; transcript_biotype "mRNA"; exon_number "19";
NW_027332210.1	Gnomon	CDS	8300220	8300306	.	+	0	gene_id "LOC140745092"; transcript_id "XM_073076868.1"; db_xref "GeneID:140745092"; db_xref "GenBank:XP_072932969.1"; gbkey "CDS"; gene "LOC140745092"; product "cilia- and flagella-associated protein 58-like"; protein_id "XP_072932969.1"; exon_number "1";
NW_027332210.1	Gnomon	CDS	8301175	8301303	.	+	0	gene_id "LOC140745092"; transcript_id "XM_073076868.1"; db_xref "GeneID:140745092"; db_xref "GenBank:XP_072932969.1"; gbkey "CDS"; gene "LOC140745092"; product "cilia- and flagella-associated protein 58-like"; protein_id "XP_072932969.1"; exon_number "2";
NW_027332210.1	Gnomon	CDS	8301920	8302013	.	+	0	gene_id "LOC140745092"; transcript_id "XM_073076868.1"; db_xref "GeneID:140745092"; db_xref "GenBank:XP_072932969.1"; gbkey "CDS"; gene "LOC140745092"; product "cilia- and flagella-associated protein 58-like"; protein_id "XP_072932969.1"; exon_number "3";
NW_027332210.1	Gnomon	CDS	8302868	8303003	.	+	2	gene_id "LOC140745092"; transcript_id "XM_073076868.1"; db_xref "GeneID:140745092"; db_xref "GenBank:XP_072932969.1"; gbkey "CDS"; gene "LOC140745092"; product "cilia- and flagella-associated protein 58-like"; protein_id "XP_072932969.1"; exon_number "4";
NW_027332210.1	Gnomon	CDS	8304834	8305011	.	+	1	gene_id "LOC140745092"; transcript_id "XM_073076868.1"; db_xref "GeneID:140745092"; db_xref "GenBank:XP_072932969.1"; gbkey "CDS"; gene "LOC140745092"; product "cilia- and flagella-associated protein 58-like"; protein_id "XP_072932969.1"; exon_number "5";
NW_027332210.1	Gnomon	CDS	8310156	8310275	.	+	0	gene_id "LOC140745092"; transcript_id "XM_073076868.1"; db_xref "GeneID:140745092"; db_xref "GenBank:XP_072932969.1"; gbkey "CDS"; gene "LOC140745092"; product "cilia- and flagella-associated protein 58-like"; protein_id "XP_072932969.1"; exon_number "6";
NW_027332210.1	Gnomon	CDS	8311683	8311877	.	+	0	gene_id "LOC140745092"; transcript_id "XM_073076868.1"; db_xref "GeneID:140745092"; db_xref "GenBank:XP_072932969.1"; gbkey "CDS"; gene "LOC140745092"; product "cilia- and flagella-associated protein 58-like"; protein_id "XP_072932969.1"; exon_number "7";
NW_027332210.1	Gnomon	CDS	8312587	8312708	.	+	0	gene_id "LOC140745092"; transcript_id "XM_073076868.1"; db_xref "GeneID:140745092"; db_xref "GenBank:XP_072932969.1"; gbkey "CDS"; gene "LOC140745092"; product "cilia- and flagella-associated protein 58-like"; protein_id "XP_072932969.1"; exon_number "8";
NW_027332210.1	Gnomon	CDS	8313546	8313685	.	+	1	gene_id "LOC140745092"; transcript_id "XM_073076868.1"; db_xref "GeneID:140745092"; db_xref "GenBank:XP_072932969.1"; gbkey "CDS"; gene "LOC140745092"; product "cilia- and flagella-associated protein 58-like"; protein_id "XP_072932969.1"; exon_number "9";
NW_027332210.1	Gnomon	CDS	8315260	8315398	.	+	2	gene_id "LOC140745092"; transcript_id "XM_073076868.1"; db_xref "GeneID:140745092"; db_xref "GenBank:XP_072932969.1"; gbkey "CDS"; gene "LOC140745092"; product "cilia- and flagella-associated protein 58-like"; protein_id "XP_072932969.1"; exon_number "10";
NW_027332210.1	Gnomon	CDS	8315856	8315905	.	+	1	gene_id "LOC140745092"; transcript_id "XM_073076868.1"; db_xref "GeneID:140745092"; db_xref "GenBank:XP_072932969.1"; gbkey "CDS"; gene "LOC140745092"; product "cilia- and flagella-associated protein 58-like"; protein_id "XP_072932969.1"; exon_number "11";
NW_027332210.1	Gnomon	CDS	8316043	8316221	.	+	2	gene_id "LOC140745092"; transcript_id "XM_073076868.1"; db_xref "GeneID:140745092"; db_xref "GenBank:XP_072932969.1"; gbkey "CDS"; gene "LOC140745092"; product "cilia- and flagella-associated protein 58-like"; protein_id "XP_072932969.1"; exon_number "12";
NW_027332210.1	Gnomon	CDS	8316920	8317129	.	+	0	gene_id "LOC140745092"; transcript_id "XM_073076868.1"; db_xref "GeneID:140745092"; db_xref "GenBank:XP_072932969.1"; gbkey "CDS"; gene "LOC140745092"; product "cilia- and flagella-associated protein 58-like"; protein_id "XP_072932969.1"; exon_number "13";
NW_027332210.1	Gnomon	CDS	8317582	8317732	.	+	0	gene_id "LOC140745092"; transcript_id "XM_073076868.1"; db_xref "GeneID:140745092"; db_xref "GenBank:XP_072932969.1"; gbkey "CDS"; gene "LOC140745092"; product "cilia- and flagella-associated protein 58-like"; protein_id "XP_072932969.1"; exon_number "14";
NW_027332210.1	Gnomon	CDS	8318033	8318157	.	+	2	gene_id "LOC140745092"; transcript_id "XM_073076868.1"; db_xref "GeneID:140745092"; db_xref "GenBank:XP_072932969.1"; gbkey "CDS"; gene "LOC140745092"; product "cilia- and flagella-associated protein 58-like"; protein_id "XP_072932969.1"; exon_number "15";
NW_027332210.1	Gnomon	CDS	8318554	8318711	.	+	0	gene_id "LOC140745092"; transcript_id "XM_073076868.1"; db_xref "GeneID:140745092"; db_xref "GenBank:XP_072932969.1"; gbkey "CDS"; gene "LOC140745092"; product "cilia- and flagella-associated protein 58-like"; protein_id "XP_072932969.1"; exon_number "16";
NW_027332210.1	Gnomon	CDS	8320695	8320812	.	+	1	gene_id "LOC140745092"; transcript_id "XM_073076868.1"; db_xref "GeneID:140745092"; db_xref "GenBank:XP_072932969.1"; gbkey "CDS"; gene "LOC140745092"; product "cilia- and flagella-associated protein 58-like"; protein_id "XP_072932969.1"; exon_number "17";
NW_027332210.1	Gnomon	CDS	8321196	8321262	.	+	0	gene_id "LOC140745092"; transcript_id "XM_073076868.1"; db_xref "GeneID:140745092"; db_xref "GenBank:XP_072932969.1"; gbkey "CDS"; gene "LOC140745092"; product "cilia- and flagella-associated protein 58-like"; protein_id "XP_072932969.1"; exon_number "18";
NW_027332210.1	Gnomon	CDS	8321890	8322059	.	+	2	gene_id "LOC140745092"; transcript_id "XM_073076868.1"; db_xref "GeneID:140745092"; db_xref "GenBank:XP_072932969.1"; gbkey "CDS"; gene "LOC140745092"; product "cilia- and flagella-associated protein 58-like"; protein_id "XP_072932969.1"; exon_number "19";
NW_027332210.1	Gnomon	start_codon	8300220	8300222	.	+	0	gene_id "LOC140745092"; transcript_id "XM_073076868.1"; db_xref "GeneID:140745092"; db_xref "GenBank:XP_072932969.1"; gbkey "CDS"; gene "LOC140745092"; product "cilia- and flagella-associated protein 58-like"; protein_id "XP_072932969.1"; exon_number "1";
NW_027332210.1	Gnomon	stop_codon	8322060	8322062	.	+	0	gene_id "LOC140745092"; transcript_id "XM_073076868.1"; db_xref "GeneID:140745092"; db_xref "GenBank:XP_072932969.1"; gbkey "CDS"; gene "LOC140745092"; product "cilia- and flagella-associated protein 58-like"; protein_id "XP_072932969.1"; exon_number "19";
NW_027332210.1	Gnomon	gene	8323732	8502469	.	-	.	gene_id "CtBP"; transcript_id ""; db_xref "GeneID:140747262"; description "C-terminal binding protein"; gbkey "Gene"; gene "CtBP"; gene_biotype "protein_coding";
NW_027332210.1	Gnomon	transcript	8323732	8502469	.	-	.	gene_id "CtBP"; transcript_id "XM_073079608.1"; db_xref "GeneID:140747262"; db_xref "GenBank:XM_073079608.1"; experiment "COORDINATES: polyA evidence [ECO:0006239]"; gbkey "mRNA"; gene "CtBP"; model_evidence "Supporting evidence includes similarity to: 12 Proteins"; product "C-terminal binding protein, transcript variant X4"; transcript_biotype "mRNA";
NW_027332210.1	Gnomon	exon	8502198	8502469	.	-	.	gene_id "CtBP"; transcript_id "XM_073079608.1"; db_xref "GeneID:140747262"; db_xref "GenBank:XM_073079608.1"; experiment "COORDINATES: polyA evidence [ECO:0006239]"; gene "CtBP"; model_evidence "Supporting evidence includes similarity to: 12 Proteins"; product "C-terminal binding protein, transcript variant X4"; transcript_biotype "mRNA"; exon_number "1";
NW_027332210.1	Gnomon	exon	8438493	8438524	.	-	.	gene_id "CtBP"; transcript_id "XM_073079608.1"; db_xref "GeneID:140747262"; db_xref "GenBank:XM_073079608.1"; experiment "COORDINATES: polyA evidence [ECO:0006239]"; gene "CtBP"; model_evidence "Supporting evidence includes similarity to: 12 Proteins"; product "C-terminal binding protein, transcript variant X4"; transcript_biotype "mRNA"; exon_number "2";
NW_027332210.1	Gnomon	exon	8364572	8364818	.	-	.	gene_id "CtBP"; transcript_id "XM_073079608.1"; db_xref "GeneID:140747262"; db_xref "GenBank:XM_073079608.1"; experiment "COORDINATES: polyA evidence [ECO:0006239]"; gene "CtBP"; model_evidence "Supporting evidence includes similarity to: 12 Proteins"; product "C-terminal binding protein, transcript variant X4"; transcript_biotype "mRNA"; exon_number "3";
NW_027332210.1	Gnomon	exon	8358716	8358782	.	-	.	gene_id "CtBP"; transcript_id "XM_073079608.1"; db_xref "GeneID:140747262"; db_xref "GenBank:XM_073079608.1"; experiment "COORDINATES: polyA evidence [ECO:0006239]"; gene "CtBP"; model_evidence "Supporting evidence includes similarity to: 12 Proteins"; product "C-terminal binding protein, transcript variant X4"; transcript_biotype "mRNA"; exon_number "4";
NW_027332210.1	Gnomon	exon	8350950	8351077	.	-	.	gene_id "CtBP"; transcript_id "XM_073079608.1"; db_xref "GeneID:140747262"; db_xref "GenBank:XM_073079608.1"; experiment "COORDINATES: polyA evidence [ECO:0006239]"; gene "CtBP"; model_evidence "Supporting evidence includes similarity to: 12 Proteins"; product "C-terminal binding protein, transcript variant X4"; transcript_biotype "mRNA"; exon_number "5";
NW_027332210.1	Gnomon	exon	8339437	8339696	.	-	.	gene_id "CtBP"; transcript_id "XM_073079608.1"; db_xref "GeneID:140747262"; db_xref "GenBank:XM_073079608.1"; experiment "COORDINATES: polyA evidence [ECO:0006239]"; gene "CtBP"; model_evidence "Supporting evidence includes similarity to: 12 Proteins"; product "C-terminal binding protein, transcript variant X4"; transcript_biotype "mRNA"; exon_number "6";
NW_027332210.1	Gnomon	exon	8334562	8334693	.	-	.	gene_id "CtBP"; transcript_id "XM_073079608.1"; db_xref "GeneID:140747262"; db_xref "GenBank:XM_073079608.1"; experiment "COORDINATES: polyA evidence [ECO:0006239]"; gene "CtBP"; model_evidence "Supporting evidence includes similarity to: 12 Proteins"; product "C-terminal binding protein, transcript variant X4"; transcript_biotype "mRNA"; exon_number "7";
NW_027332210.1	Gnomon	exon	8332563	8332762	.	-	.	gene_id "CtBP"; transcript_id "XM_073079608.1"; db_xref "GeneID:140747262"; db_xref "GenBank:XM_073079608.1"; experiment "COORDINATES: polyA evidence [ECO:0006239]"; gene "CtBP"; model_evidence "Supporting evidence includes similarity to: 12 Proteins"; product "C-terminal binding protein, transcript variant X4"; transcript_biotype "mRNA"; exon_number "8";
NW_027332210.1	Gnomon	exon	8330925	8331024	.	-	.	gene_id "CtBP"; transcript_id "XM_073079608.1"; db_xref "GeneID:140747262"; db_xref "GenBank:XM_073079608.1"; experiment "COORDINATES: polyA evidence [ECO:0006239]"; gene "CtBP"; model_evidence "Supporting evidence includes similarity to: 12 Proteins"; product "C-terminal binding protein, transcript variant X4"; transcript_biotype "mRNA"; exon_number "9";
NW_027332210.1	Gnomon	exon	8330088	8330218	.	-	.	gene_id "CtBP"; transcript_id "XM_073079608.1"; db_xref "GeneID:140747262"; db_xref "GenBank:XM_073079608.1"; experiment "COORDINATES: polyA evidence [ECO:0006239]"; gene "CtBP"; model_evidence "Supporting evidence includes similarity to: 12 Proteins"; product "C-terminal binding protein, transcript variant X4"; transcript_biotype "mRNA"; exon_number "10";
NW_027332210.1	Gnomon	exon	8329203	8329358	.	-	.	gene_id "CtBP"; transcript_id "XM_073079608.1"; db_xref "GeneID:140747262"; db_xref "GenBank:XM_073079608.1"; experiment "COORDINATES: polyA evidence [ECO:0006239]"; gene "CtBP"; model_evidence "Supporting evidence includes similarity to: 12 Proteins"; product "C-terminal binding protein, transcript variant X4"; transcript_biotype "mRNA"; exon_number "11";
NW_027332210.1	Gnomon	exon	8328284	8328889	.	-	.	gene_id "CtBP"; transcript_id "XM_073079608.1"; db_xref "GeneID:140747262"; db_xref "GenBank:XM_073079608.1"; experiment "COORDINATES: polyA evidence [ECO:0006239]"; gene "CtBP"; model_evidence "Supporting evidence includes similarity to: 12 Proteins"; product "C-terminal binding protein, transcript variant X4"; transcript_biotype "mRNA"; exon_number "12";
NW_027332210.1	Gnomon	exon	8323732	8327590	.	-	.	gene_id "CtBP"; transcript_id "XM_073079608.1"; db_xref "GeneID:140747262"; db_xref "GenBank:XM_073079608.1"; experiment "COORDINATES: polyA evidence [ECO:0006239]"; gene "CtBP"; model_evidence "Supporting evidence includes similarity to: 12 Proteins"; product "C-terminal binding protein, transcript variant X4"; transcript_biotype "mRNA"; exon_number "13";
NW_027332210.1	Gnomon	CDS	8350950	8351032	.	-	0	gene_id "CtBP"; transcript_id "XM_073079608.1"; db_xref "GeneID:140747262"; db_xref "GenBank:XP_072935709.1"; gbkey "CDS"; gene "CtBP"; product "C-terminal-binding protein"; protein_id "XP_072935709.1"; exon_number "5";
NW_027332210.1	Gnomon	CDS	8339437	8339696	.	-	1	gene_id "CtBP"; transcript_id "XM_073079608.1"; db_xref "GeneID:140747262"; db_xref "GenBank:XP_072935709.1"; gbkey "CDS"; gene "CtBP"; product "C-terminal-binding protein"; protein_id "XP_072935709.1"; exon_number "6";
NW_027332210.1	Gnomon	CDS	8334562	8334693	.	-	2	gene_id "CtBP"; transcript_id "XM_073079608.1"; db_xref "GeneID:140747262"; db_xref "GenBank:XP_072935709.1"; gbkey "CDS"; gene "CtBP"; product "C-terminal-binding protein"; protein_id "XP_072935709.1"; exon_number "7";
NW_027332210.1	Gnomon	CDS	8332563	8332762	.	-	2	gene_id "CtBP"; transcript_id "XM_073079608.1"; db_xref "GeneID:140747262"; db_xref "GenBank:XP_072935709.1"; gbkey "CDS"; gene "CtBP"; product "C-terminal-binding protein"; protein_id "XP_072935709.1"; exon_number "8";
NW_027332210.1	Gnomon	CDS	8330925	8331024	.	-	0	gene_id "CtBP"; transcript_id "XM_073079608.1"; db_xref "GeneID:140747262"; db_xref "GenBank:XP_072935709.1"; gbkey "CDS"; gene "CtBP"; product "C-terminal-binding protein"; protein_id "XP_072935709.1"; exon_number "9";
NW_027332210.1	Gnomon	CDS	8330088	8330218	.	-	2	gene_id "CtBP"; transcript_id "XM_073079608.1"; db_xref "GeneID:140747262"; db_xref "GenBank:XP_072935709.1"; gbkey "CDS"; gene "CtBP"; product "C-terminal-binding protein"; protein_id "XP_072935709.1"; exon_number "10";
NW_027332210.1	Gnomon	CDS	8329203	8329358	.	-	0	gene_id "CtBP"; transcript_id "XM_073079608.1"; db_xref "GeneID:140747262"; db_xref "GenBank:XP_072935709.1"; gbkey "CDS"; gene "CtBP"; product "C-terminal-binding protein"; protein_id "XP_072935709.1"; exon_number "11";
NW_027332210.1	Gnomon	CDS	8328284	8328889	.	-	0	gene_id "CtBP"; transcript_id "XM_073079608.1"; db_xref "GeneID:140747262"; db_xref "GenBank:XP_072935709.1"; gbkey "CDS"; gene "CtBP"; product "C-terminal-binding protein"; protein_id "XP_072935709.1"; exon_number "12";
NW_027332210.1	Gnomon	CDS	8327531	8327590	.	-	0	gene_id "CtBP"; transcript_id "XM_073079608.1"; db_xref "GeneID:140747262"; db_xref "GenBank:XP_072935709.1"; gbkey "CDS"; gene "CtBP"; product "C-terminal-binding protein"; protein_id "XP_072935709.1"; exon_number "13";
NW_027332210.1	Gnomon	start_codon	8351030	8351032	.	-	0	gene_id "CtBP"; transcript_id "XM_073079608.1"; db_xref "GeneID:140747262"; db_xref "GenBank:XP_072935709.1"; gbkey "CDS"; gene "CtBP"; product "C-terminal-binding protein"; protein_id "XP_072935709.1"; exon_number "5";
NW_027332210.1	Gnomon	stop_codon	8327528	8327530	.	-	0	gene_id "CtBP"; transcript_id "XM_073079608.1"; db_xref "GeneID:140747262"; db_xref "GenBank:XP_072935709.1"; gbkey "CDS"; gene "CtBP"; product "C-terminal-binding protein"; protein_id "XP_072935709.1"; exon_number "13";
NW_027332210.1	Gnomon	transcript	8323732	8502469	.	-	.	gene_id "CtBP"; transcript_id "XM_073079593.1"; db_xref "GeneID:140747262"; db_xref "GenBank:XM_073079593.1"; experiment "COORDINATES: polyA evidence [ECO:0006239]"; gbkey "mRNA"; gene "CtBP"; model_evidence "Supporting evidence includes similarity to: 12 Proteins"; product "C-terminal binding protein, transcript variant X2"; transcript_biotype "mRNA";
NW_027332210.1	Gnomon	exon	8502198	8502469	.	-	.	gene_id "CtBP"; transcript_id "XM_073079593.1"; db_xref "GeneID:140747262"; db_xref "GenBank:XM_073079593.1"; experiment "COORDINATES: polyA evidence [ECO:0006239]"; gene "CtBP"; model_evidence "Supporting evidence includes similarity to: 12 Proteins"; product "C-terminal binding protein, transcript variant X2"; transcript_biotype "mRNA"; exon_number "1";
NW_027332210.1	Gnomon	exon	8438493	8438524	.	-	.	gene_id "CtBP"; transcript_id "XM_073079593.1"; db_xref "GeneID:140747262"; db_xref "GenBank:XM_073079593.1"; experiment "COORDINATES: polyA evidence [ECO:0006239]"; gene "CtBP"; model_evidence "Supporting evidence includes similarity to: 12 Proteins"; product "C-terminal binding protein, transcript variant X2"; transcript_biotype "mRNA"; exon_number "2";
NW_027332210.1	Gnomon	exon	8405102	8405131	.	-	.	gene_id "CtBP"; transcript_id "XM_073079593.1"; db_xref "GeneID:140747262"; db_xref "GenBank:XM_073079593.1"; experiment "COORDINATES: polyA evidence [ECO:0006239]"; gene "CtBP"; model_evidence "Supporting evidence includes similarity to: 12 Proteins"; product "C-terminal binding protein, transcript variant X2"; transcript_biotype "mRNA"; exon_number "3";
NW_027332210.1	Gnomon	exon	8364572	8364818	.	-	.	gene_id "CtBP"; transcript_id "XM_073079593.1"; db_xref "GeneID:140747262"; db_xref "GenBank:XM_073079593.1"; experiment "COORDINATES: polyA evidence [ECO:0006239]"; gene "CtBP"; model_evidence "Supporting evidence includes similarity to: 12 Proteins"; product "C-terminal binding protein, transcript variant X2"; transcript_biotype "mRNA"; exon_number "4";
NW_027332210.1	Gnomon	exon	8350950	8351077	.	-	.	gene_id "CtBP"; transcript_id "XM_073079593.1"; db_xref "GeneID:140747262"; db_xref "GenBank:XM_073079593.1"; experiment "COORDINATES: polyA evidence [ECO:0006239]"; gene "CtBP"; model_evidence "Supporting evidence includes similarity to: 12 Proteins"; product "C-terminal binding protein, transcript variant X2"; transcript_biotype "mRNA"; exon_number "5";
NW_027332210.1	Gnomon	exon	8339437	8339696	.	-	.	gene_id "CtBP"; transcript_id "XM_073079593.1"; db_xref "GeneID:140747262"; db_xref "GenBank:XM_073079593.1"; experiment "COORDINATES: polyA evidence [ECO:0006239]"; gene "CtBP"; model_evidence "Supporting evidence includes similarity to: 12 Proteins"; product "C-terminal binding protein, transcript variant X2"; transcript_biotype "mRNA"; exon_number "6";
NW_027332210.1	Gnomon	exon	8334562	8334693	.	-	.	gene_id "CtBP"; transcript_id "XM_073079593.1"; db_xref "GeneID:140747262"; db_xref "GenBank:XM_073079593.1"; experiment "COORDINATES: polyA evidence [ECO:0006239]"; gene "CtBP"; model_evidence "Supporting evidence includes similarity to: 12 Proteins"; product "C-terminal binding protein, transcript variant X2"; transcript_biotype "mRNA"; exon_number "7";
NW_027332210.1	Gnomon	exon	8332563	8332762	.	-	.	gene_id "CtBP"; transcript_id "XM_073079593.1"; db_xref "GeneID:140747262"; db_xref "GenBank:XM_073079593.1"; experiment "COORDINATES: polyA evidence [ECO:0006239]"; gene "CtBP"; model_evidence "Supporting evidence includes similarity to: 12 Proteins"; product "C-terminal binding protein, transcript variant X2"; transcript_biotype "mRNA"; exon_number "8";
NW_027332210.1	Gnomon	exon	8330925	8331024	.	-	.	gene_id "CtBP"; transcript_id "XM_073079593.1"; db_xref "GeneID:140747262"; db_xref "GenBank:XM_073079593.1"; experiment "COORDINATES: polyA evidence [ECO:0006239]"; gene "CtBP"; model_evidence "Supporting evidence includes similarity to: 12 Proteins"; product "C-terminal binding protein, transcript variant X2"; transcript_biotype "mRNA"; exon_number "9";
NW_027332210.1	Gnomon	exon	8330088	8330218	.	-	.	gene_id "CtBP"; transcript_id "XM_073079593.1"; db_xref "GeneID:140747262"; db_xref "GenBank:XM_073079593.1"; experiment "COORDINATES: polyA evidence [ECO:0006239]"; gene "CtBP"; model_evidence "Supporting evidence includes similarity to: 12 Proteins"; product "C-terminal binding protein, transcript variant X2"; transcript_biotype "mRNA"; exon_number "10";
NW_027332210.1	Gnomon	exon	8329203	8329358	.	-	.	gene_id "CtBP"; transcript_id "XM_073079593.1"; db_xref "GeneID:140747262"; db_xref "GenBank:XM_073079593.1"; experiment "COORDINATES: polyA evidence [ECO:0006239]"; gene "CtBP"; model_evidence "Supporting evidence includes similarity to: 12 Proteins"; product "C-terminal binding protein, transcript variant X2"; transcript_biotype "mRNA"; exon_number "11";
NW_027332210.1	Gnomon	exon	8328284	8328889	.	-	.	gene_id "CtBP"; transcript_id "XM_073079593.1"; db_xref "GeneID:140747262"; db_xref "GenBank:XM_073079593.1"; experiment "COORDINATES: polyA evidence [ECO:0006239]"; gene "CtBP"; model_evidence "Supporting evidence includes similarity to: 12 Proteins"; product "C-terminal binding protein, transcript variant X2"; transcript_biotype "mRNA"; exon_number "12";
NW_027332210.1	Gnomon	exon	8323732	8327590	.	-	.	gene_id "CtBP"; transcript_id "XM_073079593.1"; db_xref "GeneID:140747262"; db_xref "GenBank:XM_073079593.1"; experiment "COORDINATES: polyA evidence [ECO:0006239]"; gene "CtBP"; model_evidence "Supporting evidence includes similarity to: 12 Proteins"; product "C-terminal binding protein, transcript variant X2"; transcript_biotype "mRNA"; exon_number "13";
NW_027332210.1	Gnomon	CDS	8350950	8351032	.	-	0	gene_id "CtBP"; transcript_id "XM_073079593.1"; db_xref "GeneID:140747262"; db_xref "GenBank:XP_072935694.1"; gbkey "CDS"; gene "CtBP"; product "C-terminal-binding protein"; protein_id "XP_072935694.1"; exon_number "5";
NW_027332210.1	Gnomon	CDS	8339437	8339696	.	-	1	gene_id "CtBP"; transcript_id "XM_073079593.1"; db_xref "GeneID:140747262"; db_xref "GenBank:XP_072935694.1"; gbkey "CDS"; gene "CtBP"; product "C-terminal-binding protein"; protein_id "XP_072935694.1"; exon_number "6";
NW_027332210.1	Gnomon	CDS	8334562	8334693	.	-	2	gene_id "CtBP"; transcript_id "XM_073079593.1"; db_xref "GeneID:140747262"; db_xref "GenBank:XP_072935694.1"; gbkey "CDS"; gene "CtBP"; product "C-terminal-binding protein"; protein_id "XP_072935694.1"; exon_number "7";
NW_027332210.1	Gnomon	CDS	8332563	8332762	.	-	2	gene_id "CtBP"; transcript_id "XM_073079593.1"; db_xref "GeneID:140747262"; db_xref "GenBank:XP_072935694.1"; gbkey "CDS"; gene "CtBP"; product "C-terminal-binding protein"; protein_id "XP_072935694.1"; exon_number "8";
NW_027332210.1	Gnomon	CDS	8330925	8331024	.	-	0	gene_id "CtBP"; transcript_id "XM_073079593.1"; db_xref "GeneID:140747262"; db_xref "GenBank:XP_072935694.1"; gbkey "CDS"; gene "CtBP"; product "C-terminal-binding protein"; protein_id "XP_072935694.1"; exon_number "9";
NW_027332210.1	Gnomon	CDS	8330088	8330218	.	-	2	gene_id "CtBP"; transcript_id "XM_073079593.1"; db_xref "GeneID:140747262"; db_xref "GenBank:XP_072935694.1"; gbkey "CDS"; gene "CtBP"; product "C-terminal-binding protein"; protein_id "XP_072935694.1"; exon_number "10";
NW_027332210.1	Gnomon	CDS	8329203	8329358	.	-	0	gene_id "CtBP"; transcript_id "XM_073079593.1"; db_xref "GeneID:140747262"; db_xref "GenBank:XP_072935694.1"; gbkey "CDS"; gene "CtBP"; product "C-terminal-binding protein"; protein_id "XP_072935694.1"; exon_number "11";
NW_027332210.1	Gnomon	CDS	8328284	8328889	.	-	0	gene_id "CtBP"; transcript_id "XM_073079593.1"; db_xref "GeneID:140747262"; db_xref "GenBank:XP_072935694.1"; gbkey "CDS"; gene "CtBP"; product "C-terminal-binding protein"; protein_id "XP_072935694.1"; exon_number "12";
NW_027332210.1	Gnomon	CDS	8327531	8327590	.	-	0	gene_id "CtBP"; transcript_id "XM_073079593.1"; db_xref "GeneID:140747262"; db_xref "GenBank:XP_072935694.1"; gbkey "CDS"; gene "CtBP"; product "C-terminal-binding protein"; protein_id "XP_072935694.1"; exon_number "13";
NW_027332210.1	Gnomon	start_codon	8351030	8351032	.	-	0	gene_id "CtBP"; transcript_id "XM_073079593.1"; db_xref "GeneID:140747262"; db_xref "GenBank:XP_072935694.1"; gbkey "CDS"; gene "CtBP"; product "C-terminal-binding protein"; protein_id "XP_072935694.1"; exon_number "5";
NW_027332210.1	Gnomon	stop_codon	8327528	8327530	.	-	0	gene_id "CtBP"; transcript_id "XM_073079593.1"; db_xref "GeneID:140747262"; db_xref "GenBank:XP_072935694.1"; gbkey "CDS"; gene "CtBP"; product "C-terminal-binding protein"; protein_id "XP_072935694.1"; exon_number "13";
NW_027332210.1	Gnomon	transcript	8323732	8502469	.	-	.	gene_id "CtBP"; transcript_id "XM_073079584.1"; db_xref "GeneID:140747262"; db_xref "GenBank:XM_073079584.1"; experiment "COORDINATES: polyA evidence [ECO:0006239]"; gbkey "mRNA"; gene "CtBP"; model_evidence "Supporting evidence includes similarity to: 12 Proteins"; product "C-terminal binding protein, transcript variant X1"; transcript_biotype "mRNA";
NW_027332210.1	Gnomon	exon	8502198	8502469	.	-	.	gene_id "CtBP"; transcript_id "XM_073079584.1"; db_xref "GeneID:140747262"; db_xref "GenBank:XM_073079584.1"; experiment "COORDINATES: polyA evidence [ECO:0006239]"; gene "CtBP"; model_evidence "Supporting evidence includes similarity to: 12 Proteins"; product "C-terminal binding protein, transcript variant X1"; transcript_biotype "mRNA"; exon_number "1";
NW_027332210.1	Gnomon	exon	8438493	8438524	.	-	.	gene_id "CtBP"; transcript_id "XM_073079584.1"; db_xref "GeneID:140747262"; db_xref "GenBank:XM_073079584.1"; experiment "COORDINATES: polyA evidence [ECO:0006239]"; gene "CtBP"; model_evidence "Supporting evidence includes similarity to: 12 Proteins"; product "C-terminal binding protein, transcript variant X1"; transcript_biotype "mRNA"; exon_number "2";
NW_027332210.1	Gnomon	exon	8405102	8405131	.	-	.	gene_id "CtBP"; transcript_id "XM_073079584.1"; db_xref "GeneID:140747262"; db_xref "GenBank:XM_073079584.1"; experiment "COORDINATES: polyA evidence [ECO:0006239]"; gene "CtBP"; model_evidence "Supporting evidence includes similarity to: 12 Proteins"; product "C-terminal binding protein, transcript variant X1"; transcript_biotype "mRNA"; exon_number "3";
NW_027332210.1	Gnomon	exon	8364572	8364818	.	-	.	gene_id "CtBP"; transcript_id "XM_073079584.1"; db_xref "GeneID:140747262"; db_xref "GenBank:XM_073079584.1"; experiment "COORDINATES: polyA evidence [ECO:0006239]"; gene "CtBP"; model_evidence "Supporting evidence includes similarity to: 12 Proteins"; product "C-terminal binding protein, transcript variant X1"; transcript_biotype "mRNA"; exon_number "4";
NW_027332210.1	Gnomon	exon	8358716	8358782	.	-	.	gene_id "CtBP"; transcript_id "XM_073079584.1"; db_xref "GeneID:140747262"; db_xref "GenBank:XM_073079584.1"; experiment "COORDINATES: polyA evidence [ECO:0006239]"; gene "CtBP"; model_evidence "Supporting evidence includes similarity to: 12 Proteins"; product "C-terminal binding protein, transcript variant X1"; transcript_biotype "mRNA"; exon_number "5";
NW_027332210.1	Gnomon	exon	8350950	8351077	.	-	.	gene_id "CtBP"; transcript_id "XM_073079584.1"; db_xref "GeneID:140747262"; db_xref "GenBank:XM_073079584.1"; experiment "COORDINATES: polyA evidence [ECO:0006239]"; gene "CtBP"; model_evidence "Supporting evidence includes similarity to: 12 Proteins"; product "C-terminal binding protein, transcript variant X1"; transcript_biotype "mRNA"; exon_number "6";
NW_027332210.1	Gnomon	exon	8339437	8339696	.	-	.	gene_id "CtBP"; transcript_id "XM_073079584.1"; db_xref "GeneID:140747262"; db_xref "GenBank:XM_073079584.1"; experiment "COORDINATES: polyA evidence [ECO:0006239]"; gene "CtBP"; model_evidence "Supporting evidence includes similarity to: 12 Proteins"; product "C-terminal binding protein, transcript variant X1"; transcript_biotype "mRNA"; exon_number "7";
NW_027332210.1	Gnomon	exon	8334562	8334693	.	-	.	gene_id "CtBP"; transcript_id "XM_073079584.1"; db_xref "GeneID:140747262"; db_xref "GenBank:XM_073079584.1"; experiment "COORDINATES: polyA evidence [ECO:0006239]"; gene "CtBP"; model_evidence "Supporting evidence includes similarity to: 12 Proteins"; product "C-terminal binding protein, transcript variant X1"; transcript_biotype "mRNA"; exon_number "8";
NW_027332210.1	Gnomon	exon	8332563	8332762	.	-	.	gene_id "CtBP"; transcript_id "XM_073079584.1"; db_xref "GeneID:140747262"; db_xref "GenBank:XM_073079584.1"; experiment "COORDINATES: polyA evidence [ECO:0006239]"; gene "CtBP"; model_evidence "Supporting evidence includes similarity to: 12 Proteins"; product "C-terminal binding protein, transcript variant X1"; transcript_biotype "mRNA"; exon_number "9";
NW_027332210.1	Gnomon	exon	8330925	8331024	.	-	.	gene_id "CtBP"; transcript_id "XM_073079584.1"; db_xref "GeneID:140747262"; db_xref "GenBank:XM_073079584.1"; experiment "COORDINATES: polyA evidence [ECO:0006239]"; gene "CtBP"; model_evidence "Supporting evidence includes similarity to: 12 Proteins"; product "C-terminal binding protein, transcript variant X1"; transcript_biotype "mRNA"; exon_number "10";
NW_027332210.1	Gnomon	exon	8330088	8330218	.	-	.	gene_id "CtBP"; transcript_id "XM_073079584.1"; db_xref "GeneID:140747262"; db_xref "GenBank:XM_073079584.1"; experiment "COORDINATES: polyA evidence [ECO:0006239]"; gene "CtBP"; model_evidence "Supporting evidence includes similarity to: 12 Proteins"; product "C-terminal binding protein, transcript variant X1"; transcript_biotype "mRNA"; exon_number "11";
NW_027332210.1	Gnomon	exon	8329203	8329358	.	-	.	gene_id "CtBP"; transcript_id "XM_073079584.1"; db_xref "GeneID:140747262"; db_xref "GenBank:XM_073079584.1"; experiment "COORDINATES: polyA evidence [ECO:0006239]"; gene "CtBP"; model_evidence "Supporting evidence includes similarity to: 12 Proteins"; product "C-terminal binding protein, transcript variant X1"; transcript_biotype "mRNA"; exon_number "12";
NW_027332210.1	Gnomon	exon	8328284	8328889	.	-	.	gene_id "CtBP"; transcript_id "XM_073079584.1"; db_xref "GeneID:140747262"; db_xref "GenBank:XM_073079584.1"; experiment "COORDINATES: polyA evidence [ECO:0006239]"; gene "CtBP"; model_evidence "Supporting evidence includes similarity to: 12 Proteins"; product "C-terminal binding protein, transcript variant X1"; transcript_biotype "mRNA"; exon_number "13";
NW_027332210.1	Gnomon	exon	8323732	8327590	.	-	.	gene_id "CtBP"; transcript_id "XM_073079584.1"; db_xref "GeneID:140747262"; db_xref "GenBank:XM_073079584.1"; experiment "COORDINATES: polyA evidence [ECO:0006239]"; gene "CtBP"; model_evidence "Supporting evidence includes similarity to: 12 Proteins"; product "C-terminal binding protein, transcript variant X1"; transcript_biotype "mRNA"; exon_number "14";
NW_027332210.1	Gnomon	CDS	8350950	8351032	.	-	0	gene_id "CtBP"; transcript_id "XM_073079584.1"; db_xref "GeneID:140747262"; db_xref "GenBank:XP_072935685.1"; gbkey "CDS"; gene "CtBP"; product "C-terminal-binding protein"; protein_id "XP_072935685.1"; exon_number "6";
NW_027332210.1	Gnomon	CDS	8339437	8339696	.	-	1	gene_id "CtBP"; transcript_id "XM_073079584.1"; db_xref "GeneID:140747262"; db_xref "GenBank:XP_072935685.1"; gbkey "CDS"; gene "CtBP"; product "C-terminal-binding protein"; protein_id "XP_072935685.1"; exon_number "7";
NW_027332210.1	Gnomon	CDS	8334562	8334693	.	-	2	gene_id "CtBP"; transcript_id "XM_073079584.1"; db_xref "GeneID:140747262"; db_xref "GenBank:XP_072935685.1"; gbkey "CDS"; gene "CtBP"; product "C-terminal-binding protein"; protein_id "XP_072935685.1"; exon_number "8";
NW_027332210.1	Gnomon	CDS	8332563	8332762	.	-	2	gene_id "CtBP"; transcript_id "XM_073079584.1"; db_xref "GeneID:140747262"; db_xref "GenBank:XP_072935685.1"; gbkey "CDS"; gene "CtBP"; product "C-terminal-binding protein"; protein_id "XP_072935685.1"; exon_number "9";
NW_027332210.1	Gnomon	CDS	8330925	8331024	.	-	0	gene_id "CtBP"; transcript_id "XM_073079584.1"; db_xref "GeneID:140747262"; db_xref "GenBank:XP_072935685.1"; gbkey "CDS"; gene "CtBP"; product "C-terminal-binding protein"; protein_id "XP_072935685.1"; exon_number "10";
NW_027332210.1	Gnomon	CDS	8330088	8330218	.	-	2	gene_id "CtBP"; transcript_id "XM_073079584.1"; db_xref "GeneID:140747262"; db_xref "GenBank:XP_072935685.1"; gbkey "CDS"; gene "CtBP"; product "C-terminal-binding protein"; protein_id "XP_072935685.1"; exon_number "11";
NW_027332210.1	Gnomon	CDS	8329203	8329358	.	-	0	gene_id "CtBP"; transcript_id "XM_073079584.1"; db_xref "GeneID:140747262"; db_xref "GenBank:XP_072935685.1"; gbkey "CDS"; gene "CtBP"; product "C-terminal-binding protein"; protein_id "XP_072935685.1"; exon_number "12";
NW_027332210.1	Gnomon	CDS	8328284	8328889	.	-	0	gene_id "CtBP"; transcript_id "XM_073079584.1"; db_xref "GeneID:140747262"; db_xref "GenBank:XP_072935685.1"; gbkey "CDS"; gene "CtBP"; product "C-terminal-binding protein"; protein_id "XP_072935685.1"; exon_number "13";
NW_027332210.1	Gnomon	CDS	8327531	8327590	.	-	0	gene_id "CtBP"; transcript_id "XM_073079584.1"; db_xref "GeneID:140747262"; db_xref "GenBank:XP_072935685.1"; gbkey "CDS"; gene "CtBP"; product "C-terminal-binding protein"; protein_id "XP_072935685.1"; exon_number "14";
NW_027332210.1	Gnomon	start_codon	8351030	8351032	.	-	0	gene_id "CtBP"; transcript_id "XM_073079584.1"; db_xref "GeneID:140747262"; db_xref "GenBank:XP_072935685.1"; gbkey "CDS"; gene "CtBP"; product "C-terminal-binding protein"; protein_id "XP_072935685.1"; exon_number "6";
NW_027332210.1	Gnomon	stop_codon	8327528	8327530	.	-	0	gene_id "CtBP"; transcript_id "XM_073079584.1"; db_xref "GeneID:140747262"; db_xref "GenBank:XP_072935685.1"; gbkey "CDS"; gene "CtBP"; product "C-terminal-binding protein"; protein_id "XP_072935685.1"; exon_number "14";
NW_027332210.1	Gnomon	transcript	8323732	8456876	.	-	.	gene_id "CtBP"; transcript_id "XM_073079615.1"; db_xref "GeneID:140747262"; db_xref "GenBank:XM_073079615.1"; experiment "COORDINATES: polyA evidence [ECO:0006239]"; gbkey "mRNA"; gene "CtBP"; model_evidence "Supporting evidence includes similarity to: 12 Proteins"; product "C-terminal binding protein, transcript variant X5"; transcript_biotype "mRNA";
NW_027332210.1	Gnomon	exon	8456304	8456876	.	-	.	gene_id "CtBP"; transcript_id "XM_073079615.1"; db_xref "GeneID:140747262"; db_xref "GenBank:XM_073079615.1"; experiment "COORDINATES: polyA evidence [ECO:0006239]"; gene "CtBP"; model_evidence "Supporting evidence includes similarity to: 12 Proteins"; product "C-terminal binding protein, transcript variant X5"; transcript_biotype "mRNA"; exon_number "1";
NW_027332210.1	Gnomon	exon	8438493	8438524	.	-	.	gene_id "CtBP"; transcript_id "XM_073079615.1"; db_xref "GeneID:140747262"; db_xref "GenBank:XM_073079615.1"; experiment "COORDINATES: polyA evidence [ECO:0006239]"; gene "CtBP"; model_evidence "Supporting evidence includes similarity to: 12 Proteins"; product "C-terminal binding protein, transcript variant X5"; transcript_biotype "mRNA"; exon_number "2";
NW_027332210.1	Gnomon	exon	8364572	8364818	.	-	.	gene_id "CtBP"; transcript_id "XM_073079615.1"; db_xref "GeneID:140747262"; db_xref "GenBank:XM_073079615.1"; experiment "COORDINATES: polyA evidence [ECO:0006239]"; gene "CtBP"; model_evidence "Supporting evidence includes similarity to: 12 Proteins"; product "C-terminal binding protein, transcript variant X5"; transcript_biotype "mRNA"; exon_number "3";
NW_027332210.1	Gnomon	exon	8358716	8358782	.	-	.	gene_id "CtBP"; transcript_id "XM_073079615.1"; db_xref "GeneID:140747262"; db_xref "GenBank:XM_073079615.1"; experiment "COORDINATES: polyA evidence [ECO:0006239]"; gene "CtBP"; model_evidence "Supporting evidence includes similarity to: 12 Proteins"; product "C-terminal binding protein, transcript variant X5"; transcript_biotype "mRNA"; exon_number "4";
NW_027332210.1	Gnomon	exon	8350950	8351077	.	-	.	gene_id "CtBP"; transcript_id "XM_073079615.1"; db_xref "GeneID:140747262"; db_xref "GenBank:XM_073079615.1"; experiment "COORDINATES: polyA evidence [ECO:0006239]"; gene "CtBP"; model_evidence "Supporting evidence includes similarity to: 12 Proteins"; product "C-terminal binding protein, transcript variant X5"; transcript_biotype "mRNA"; exon_number "5";
NW_027332210.1	Gnomon	exon	8339437	8339696	.	-	.	gene_id "CtBP"; transcript_id "XM_073079615.1"; db_xref "GeneID:140747262"; db_xref "GenBank:XM_073079615.1"; experiment "COORDINATES: polyA evidence [ECO:0006239]"; gene "CtBP"; model_evidence "Supporting evidence includes similarity to: 12 Proteins"; product "C-terminal binding protein, transcript variant X5"; transcript_biotype "mRNA"; exon_number "6";
NW_027332210.1	Gnomon	exon	8334562	8334693	.	-	.	gene_id "CtBP"; transcript_id "XM_073079615.1"; db_xref "GeneID:140747262"; db_xref "GenBank:XM_073079615.1"; experiment "COORDINATES: polyA evidence [ECO:0006239]"; gene "CtBP"; model_evidence "Supporting evidence includes similarity to: 12 Proteins"; product "C-terminal binding protein, transcript variant X5"; transcript_biotype "mRNA"; exon_number "7";
NW_027332210.1	Gnomon	exon	8332563	8332762	.	-	.	gene_id "CtBP"; transcript_id "XM_073079615.1"; db_xref "GeneID:140747262"; db_xref "GenBank:XM_073079615.1"; experiment "COORDINATES: polyA evidence [ECO:0006239]"; gene "CtBP"; model_evidence "Supporting evidence includes similarity to: 12 Proteins"; product "C-terminal binding protein, transcript variant X5"; transcript_biotype "mRNA"; exon_number "8";
NW_027332210.1	Gnomon	exon	8330925	8331024	.	-	.	gene_id "CtBP"; transcript_id "XM_073079615.1"; db_xref "GeneID:140747262"; db_xref "GenBank:XM_073079615.1"; experiment "COORDINATES: polyA evidence [ECO:0006239]"; gene "CtBP"; model_evidence "Supporting evidence includes similarity to: 12 Proteins"; product "C-terminal binding protein, transcript variant X5"; transcript_biotype "mRNA"; exon_number "9";
NW_027332210.1	Gnomon	exon	8330088	8330218	.	-	.	gene_id "CtBP"; transcript_id "XM_073079615.1"; db_xref "GeneID:140747262"; db_xref "GenBank:XM_073079615.1"; experiment "COORDINATES: polyA evidence [ECO:0006239]"; gene "CtBP"; model_evidence "Supporting evidence includes similarity to: 12 Proteins"; product "C-terminal binding protein, transcript variant X5"; transcript_biotype "mRNA"; exon_number "10";
NW_027332210.1	Gnomon	exon	8329203	8329358	.	-	.	gene_id "CtBP"; transcript_id "XM_073079615.1"; db_xref "GeneID:140747262"; db_xref "GenBank:XM_073079615.1"; experiment "COORDINATES: polyA evidence [ECO:0006239]"; gene "CtBP"; model_evidence "Supporting evidence includes similarity to: 12 Proteins"; product "C-terminal binding protein, transcript variant X5"; transcript_biotype "mRNA"; exon_number "11";
NW_027332210.1	Gnomon	exon	8328284	8328889	.	-	.	gene_id "CtBP"; transcript_id "XM_073079615.1"; db_xref "GeneID:140747262"; db_xref "GenBank:XM_073079615.1"; experiment "COORDINATES: polyA evidence [ECO:0006239]"; gene "CtBP"; model_evidence "Supporting evidence includes similarity to: 12 Proteins"; product "C-terminal binding protein, transcript variant X5"; transcript_biotype "mRNA"; exon_number "12";
NW_027332210.1	Gnomon	exon	8323732	8327590	.	-	.	gene_id "CtBP"; transcript_id "XM_073079615.1"; db_xref "GeneID:140747262"; db_xref "GenBank:XM_073079615.1"; experiment "COORDINATES: polyA evidence [ECO:0006239]"; gene "CtBP"; model_evidence "Supporting evidence includes similarity to: 12 Proteins"; product "C-terminal binding protein, transcript variant X5"; transcript_biotype "mRNA"; exon_number "13";
NW_027332210.1	Gnomon	CDS	8350950	8351032	.	-	0	gene_id "CtBP"; transcript_id "XM_073079615.1"; db_xref "GeneID:140747262"; db_xref "GenBank:XP_072935716.1"; gbkey "CDS"; gene "CtBP"; product "C-terminal-binding protein"; protein_id "XP_072935716.1"; exon_number "5";
NW_027332210.1	Gnomon	CDS	8339437	8339696	.	-	1	gene_id "CtBP"; transcript_id "XM_073079615.1"; db_xref "GeneID:140747262"; db_xref "GenBank:XP_072935716.1"; gbkey "CDS"; gene "CtBP"; product "C-terminal-binding protein"; protein_id "XP_072935716.1"; exon_number "6";
NW_027332210.1	Gnomon	CDS	8334562	8334693	.	-	2	gene_id "CtBP"; transcript_id "XM_073079615.1"; db_xref "GeneID:140747262"; db_xref "GenBank:XP_072935716.1"; gbkey "CDS"; gene "CtBP"; product "C-terminal-binding protein"; protein_id "XP_072935716.1"; exon_number "7";
NW_027332210.1	Gnomon	CDS	8332563	8332762	.	-	2	gene_id "CtBP"; transcript_id "XM_073079615.1"; db_xref "GeneID:140747262"; db_xref "GenBank:XP_072935716.1"; gbkey "CDS"; gene "CtBP"; product "C-terminal-binding protein"; protein_id "XP_072935716.1"; exon_number "8";
NW_027332210.1	Gnomon	CDS	8330925	8331024	.	-	0	gene_id "CtBP"; transcript_id "XM_073079615.1"; db_xref "GeneID:140747262"; db_xref "GenBank:XP_072935716.1"; gbkey "CDS"; gene "CtBP"; product "C-terminal-binding protein"; protein_id "XP_072935716.1"; exon_number "9";
NW_027332210.1	Gnomon	CDS	8330088	8330218	.	-	2	gene_id "CtBP"; transcript_id "XM_073079615.1"; db_xref "GeneID:140747262"; db_xref "GenBank:XP_072935716.1"; gbkey "CDS"; gene "CtBP"; product "C-terminal-binding protein"; protein_id "XP_072935716.1"; exon_number "10";
NW_027332210.1	Gnomon	CDS	8329203	8329358	.	-	0	gene_id "CtBP"; transcript_id "XM_073079615.1"; db_xref "GeneID:140747262"; db_xref "GenBank:XP_072935716.1"; gbkey "CDS"; gene "CtBP"; product "C-terminal-binding protein"; protein_id "XP_072935716.1"; exon_number "11";
NW_027332210.1	Gnomon	CDS	8328284	8328889	.	-	0	gene_id "CtBP"; transcript_id "XM_073079615.1"; db_xref "GeneID:140747262"; db_xref "GenBank:XP_072935716.1"; gbkey "CDS"; gene "CtBP"; product "C-terminal-binding protein"; protein_id "XP_072935716.1"; exon_number "12";
NW_027332210.1	Gnomon	CDS	8327531	8327590	.	-	0	gene_id "CtBP"; transcript_id "XM_073079615.1"; db_xref "GeneID:140747262"; db_xref "GenBank:XP_072935716.1"; gbkey "CDS"; gene "CtBP"; product "C-terminal-binding protein"; protein_id "XP_072935716.1"; exon_number "13";
NW_027332210.1	Gnomon	start_codon	8351030	8351032	.	-	0	gene_id "CtBP"; transcript_id "XM_073079615.1"; db_xref "GeneID:140747262"; db_xref "GenBank:XP_072935716.1"; gbkey "CDS"; gene "CtBP"; product "C-terminal-binding protein"; protein_id "XP_072935716.1"; exon_number "5";
NW_027332210.1	Gnomon	stop_codon	8327528	8327530	.	-	0	gene_id "CtBP"; transcript_id "XM_073079615.1"; db_xref "GeneID:140747262"; db_xref "GenBank:XP_072935716.1"; gbkey "CDS"; gene "CtBP"; product "C-terminal-binding protein"; protein_id "XP_072935716.1"; exon_number "13";
NW_027332210.1	Gnomon	transcript	8323732	8456876	.	-	.	gene_id "CtBP"; transcript_id "XM_073079600.1"; db_xref "GeneID:140747262"; db_xref "GenBank:XM_073079600.1"; experiment "COORDINATES: polyA evidence [ECO:0006239]"; gbkey "mRNA"; gene "CtBP"; model_evidence "Supporting evidence includes similarity to: 12 Proteins"; product "C-terminal binding protein, transcript variant X3"; transcript_biotype "mRNA";
NW_027332210.1	Gnomon	exon	8456304	8456876	.	-	.	gene_id "CtBP"; transcript_id "XM_073079600.1"; db_xref "GeneID:140747262"; db_xref "GenBank:XM_073079600.1"; experiment "COORDINATES: polyA evidence [ECO:0006239]"; gene "CtBP"; model_evidence "Supporting evidence includes similarity to: 12 Proteins"; product "C-terminal binding protein, transcript variant X3"; transcript_biotype "mRNA"; exon_number "1";
NW_027332210.1	Gnomon	exon	8438493	8438524	.	-	.	gene_id "CtBP"; transcript_id "XM_073079600.1"; db_xref "GeneID:140747262"; db_xref "GenBank:XM_073079600.1"; experiment "COORDINATES: polyA evidence [ECO:0006239]"; gene "CtBP"; model_evidence "Supporting evidence includes similarity to: 12 Proteins"; product "C-terminal binding protein, transcript variant X3"; transcript_biotype "mRNA"; exon_number "2";
NW_027332210.1	Gnomon	exon	8405102	8405131	.	-	.	gene_id "CtBP"; transcript_id "XM_073079600.1"; db_xref "GeneID:140747262"; db_xref "GenBank:XM_073079600.1"; experiment "COORDINATES: polyA evidence [ECO:0006239]"; gene "CtBP"; model_evidence "Supporting evidence includes similarity to: 12 Proteins"; product "C-terminal binding protein, transcript variant X3"; transcript_biotype "mRNA"; exon_number "3";
NW_027332210.1	Gnomon	exon	8364572	8364818	.	-	.	gene_id "CtBP"; transcript_id "XM_073079600.1"; db_xref "GeneID:140747262"; db_xref "GenBank:XM_073079600.1"; experiment "COORDINATES: polyA evidence [ECO:0006239]"; gene "CtBP"; model_evidence "Supporting evidence includes similarity to: 12 Proteins"; product "C-terminal binding protein, transcript variant X3"; transcript_biotype "mRNA"; exon_number "4";
NW_027332210.1	Gnomon	exon	8358716	8358782	.	-	.	gene_id "CtBP"; transcript_id "XM_073079600.1"; db_xref "GeneID:140747262"; db_xref "GenBank:XM_073079600.1"; experiment "COORDINATES: polyA evidence [ECO:0006239]"; gene "CtBP"; model_evidence "Supporting evidence includes similarity to: 12 Proteins"; product "C-terminal binding protein, transcript variant X3"; transcript_biotype "mRNA"; exon_number "5";
NW_027332210.1	Gnomon	exon	8350950	8351077	.	-	.	gene_id "CtBP"; transcript_id "XM_073079600.1"; db_xref "GeneID:140747262"; db_xref "GenBank:XM_073079600.1"; experiment "COORDINATES: polyA evidence [ECO:0006239]"; gene "CtBP"; model_evidence "Supporting evidence includes similarity to: 12 Proteins"; product "C-terminal binding protein, transcript variant X3"; transcript_biotype "mRNA"; exon_number "6";
NW_027332210.1	Gnomon	exon	8339437	8339696	.	-	.	gene_id "CtBP"; transcript_id "XM_073079600.1"; db_xref "GeneID:140747262"; db_xref "GenBank:XM_073079600.1"; experiment "COORDINATES: polyA evidence [ECO:0006239]"; gene "CtBP"; model_evidence "Supporting evidence includes similarity to: 12 Proteins"; product "C-terminal binding protein, transcript variant X3"; transcript_biotype "mRNA"; exon_number "7";
NW_027332210.1	Gnomon	exon	8334562	8334693	.	-	.	gene_id "CtBP"; transcript_id "XM_073079600.1"; db_xref "GeneID:140747262"; db_xref "GenBank:XM_073079600.1"; experiment "COORDINATES: polyA evidence [ECO:0006239]"; gene "CtBP"; model_evidence "Supporting evidence includes similarity to: 12 Proteins"; product "C-terminal binding protein, transcript variant X3"; transcript_biotype "mRNA"; exon_number "8";
NW_027332210.1	Gnomon	exon	8332563	8332762	.	-	.	gene_id "CtBP"; transcript_id "XM_073079600.1"; db_xref "GeneID:140747262"; db_xref "GenBank:XM_073079600.1"; experiment "COORDINATES: polyA evidence [ECO:0006239]"; gene "CtBP"; model_evidence "Supporting evidence includes similarity to: 12 Proteins"; product "C-terminal binding protein, transcript variant X3"; transcript_biotype "mRNA"; exon_number "9";
NW_027332210.1	Gnomon	exon	8330925	8331024	.	-	.	gene_id "CtBP"; transcript_id "XM_073079600.1"; db_xref "GeneID:140747262"; db_xref "GenBank:XM_073079600.1"; experiment "COORDINATES: polyA evidence [ECO:0006239]"; gene "CtBP"; model_evidence "Supporting evidence includes similarity to: 12 Proteins"; product "C-terminal binding protein, transcript variant X3"; transcript_biotype "mRNA"; exon_number "10";
NW_027332210.1	Gnomon	exon	8330088	8330218	.	-	.	gene_id "CtBP"; transcript_id "XM_073079600.1"; db_xref "GeneID:140747262"; db_xref "GenBank:XM_073079600.1"; experiment "COORDINATES: polyA evidence [ECO:0006239]"; gene "CtBP"; model_evidence "Supporting evidence includes similarity to: 12 Proteins"; product "C-terminal binding protein, transcript variant X3"; transcript_biotype "mRNA"; exon_number "11";
NW_027332210.1	Gnomon	exon	8329203	8329358	.	-	.	gene_id "CtBP"; transcript_id "XM_073079600.1"; db_xref "GeneID:140747262"; db_xref "GenBank:XM_073079600.1"; experiment "COORDINATES: polyA evidence [ECO:0006239]"; gene "CtBP"; model_evidence "Supporting evidence includes similarity to: 12 Proteins"; product "C-terminal binding protein, transcript variant X3"; transcript_biotype "mRNA"; exon_number "12";
NW_027332210.1	Gnomon	exon	8328284	8328889	.	-	.	gene_id "CtBP"; transcript_id "XM_073079600.1"; db_xref "GeneID:140747262"; db_xref "GenBank:XM_073079600.1"; experiment "COORDINATES: polyA evidence [ECO:0006239]"; gene "CtBP"; model_evidence "Supporting evidence includes similarity to: 12 Proteins"; product "C-terminal binding protein, transcript variant X3"; transcript_biotype "mRNA"; exon_number "13";
NW_027332210.1	Gnomon	exon	8323732	8327590	.	-	.	gene_id "CtBP"; transcript_id "XM_073079600.1"; db_xref "GeneID:140747262"; db_xref "GenBank:XM_073079600.1"; experiment "COORDINATES: polyA evidence [ECO:0006239]"; gene "CtBP"; model_evidence "Supporting evidence includes similarity to: 12 Proteins"; product "C-terminal binding protein, transcript variant X3"; transcript_biotype "mRNA"; exon_number "14";
NW_027332210.1	Gnomon	CDS	8350950	8351032	.	-	0	gene_id "CtBP"; transcript_id "XM_073079600.1"; db_xref "GeneID:140747262"; db_xref "GenBank:XP_072935701.1"; gbkey "CDS"; gene "CtBP"; product "C-terminal-binding protein"; protein_id "XP_072935701.1"; exon_number "6";
NW_027332210.1	Gnomon	CDS	8339437	8339696	.	-	1	gene_id "CtBP"; transcript_id "XM_073079600.1"; db_xref "GeneID:140747262"; db_xref "GenBank:XP_072935701.1"; gbkey "CDS"; gene "CtBP"; product "C-terminal-binding protein"; protein_id "XP_072935701.1"; exon_number "7";
NW_027332210.1	Gnomon	CDS	8334562	8334693	.	-	2	gene_id "CtBP"; transcript_id "XM_073079600.1"; db_xref "GeneID:140747262"; db_xref "GenBank:XP_072935701.1"; gbkey "CDS"; gene "CtBP"; product "C-terminal-binding protein"; protein_id "XP_072935701.1"; exon_number "8";
NW_027332210.1	Gnomon	CDS	8332563	8332762	.	-	2	gene_id "CtBP"; transcript_id "XM_073079600.1"; db_xref "GeneID:140747262"; db_xref "GenBank:XP_072935701.1"; gbkey "CDS"; gene "CtBP"; product "C-terminal-binding protein"; protein_id "XP_072935701.1"; exon_number "9";
NW_027332210.1	Gnomon	CDS	8330925	8331024	.	-	0	gene_id "CtBP"; transcript_id "XM_073079600.1"; db_xref "GeneID:140747262"; db_xref "GenBank:XP_072935701.1"; gbkey "CDS"; gene "CtBP"; product "C-terminal-binding protein"; protein_id "XP_072935701.1"; exon_number "10";
NW_027332210.1	Gnomon	CDS	8330088	8330218	.	-	2	gene_id "CtBP"; transcript_id "XM_073079600.1"; db_xref "GeneID:140747262"; db_xref "GenBank:XP_072935701.1"; gbkey "CDS"; gene "CtBP"; product "C-terminal-binding protein"; protein_id "XP_072935701.1"; exon_number "11";
NW_027332210.1	Gnomon	CDS	8329203	8329358	.	-	0	gene_id "CtBP"; transcript_id "XM_073079600.1"; db_xref "GeneID:140747262"; db_xref "GenBank:XP_072935701.1"; gbkey "CDS"; gene "CtBP"; product "C-terminal-binding protein"; protein_id "XP_072935701.1"; exon_number "12";
NW_027332210.1	Gnomon	CDS	8328284	8328889	.	-	0	gene_id "CtBP"; transcript_id "XM_073079600.1"; db_xref "GeneID:140747262"; db_xref "GenBank:XP_072935701.1"; gbkey "CDS"; gene "CtBP"; product "C-terminal-binding protein"; protein_id "XP_072935701.1"; exon_number "13";
NW_027332210.1	Gnomon	CDS	8327531	8327590	.	-	0	gene_id "CtBP"; transcript_id "XM_073079600.1"; db_xref "GeneID:140747262"; db_xref "GenBank:XP_072935701.1"; gbkey "CDS"; gene "CtBP"; product "C-terminal-binding protein"; protein_id "XP_072935701.1"; exon_number "14";
NW_027332210.1	Gnomon	start_codon	8351030	8351032	.	-	0	gene_id "CtBP"; transcript_id "XM_073079600.1"; db_xref "GeneID:140747262"; db_xref "GenBank:XP_072935701.1"; gbkey "CDS"; gene "CtBP"; product "C-terminal-binding protein"; protein_id "XP_072935701.1"; exon_number "6";
NW_027332210.1	Gnomon	stop_codon	8327528	8327530	.	-	0	gene_id "CtBP"; transcript_id "XM_073079600.1"; db_xref "GeneID:140747262"; db_xref "GenBank:XP_072935701.1"; gbkey "CDS"; gene "CtBP"; product "C-terminal-binding protein"; protein_id "XP_072935701.1"; exon_number "14";
NW_027332210.1	Gnomon	gene	8503257	8513353	.	+	.	gene_id "Kaz"; transcript_id ""; db_xref "GeneID:140747293"; description "E3 ubiquitin-protein transferase Katazuke"; gbkey "Gene"; gene "Kaz"; gene_biotype "protein_coding";
NW_027332210.1	Gnomon	transcript	8503257	8513353	.	+	.	gene_id "Kaz"; transcript_id "XM_073079625.1"; db_xref "GeneID:140747293"; db_xref "GenBank:XM_073079625.1"; experiment "COORDINATES: polyA evidence [ECO:0006239]"; gbkey "mRNA"; gene "Kaz"; model_evidence "Supporting evidence includes similarity to: 2 Proteins"; product "E3 ubiquitin-protein transferase Katazuke, transcript variant X1"; transcript_biotype "mRNA";
NW_027332210.1	Gnomon	exon	8503257	8503366	.	+	.	gene_id "Kaz"; transcript_id "XM_073079625.1"; db_xref "GeneID:140747293"; db_xref "GenBank:XM_073079625.1"; experiment "COORDINATES: polyA evidence [ECO:0006239]"; gene "Kaz"; model_evidence "Supporting evidence includes similarity to: 2 Proteins"; product "E3 ubiquitin-protein transferase Katazuke, transcript variant X1"; transcript_biotype "mRNA"; exon_number "1";
NW_027332210.1	Gnomon	exon	8503531	8503670	.	+	.	gene_id "Kaz"; transcript_id "XM_073079625.1"; db_xref "GeneID:140747293"; db_xref "GenBank:XM_073079625.1"; experiment "COORDINATES: polyA evidence [ECO:0006239]"; gene "Kaz"; model_evidence "Supporting evidence includes similarity to: 2 Proteins"; product "E3 ubiquitin-protein transferase Katazuke, transcript variant X1"; transcript_biotype "mRNA"; exon_number "2";
NW_027332210.1	Gnomon	exon	8505289	8505441	.	+	.	gene_id "Kaz"; transcript_id "XM_073079625.1"; db_xref "GeneID:140747293"; db_xref "GenBank:XM_073079625.1"; experiment "COORDINATES: polyA evidence [ECO:0006239]"; gene "Kaz"; model_evidence "Supporting evidence includes similarity to: 2 Proteins"; product "E3 ubiquitin-protein transferase Katazuke, transcript variant X1"; transcript_biotype "mRNA"; exon_number "3";
NW_027332210.1	Gnomon	exon	8506050	8506193	.	+	.	gene_id "Kaz"; transcript_id "XM_073079625.1"; db_xref "GeneID:140747293"; db_xref "GenBank:XM_073079625.1"; experiment "COORDINATES: polyA evidence [ECO:0006239]"; gene "Kaz"; model_evidence "Supporting evidence includes similarity to: 2 Proteins"; product "E3 ubiquitin-protein transferase Katazuke, transcript variant X1"; transcript_biotype "mRNA"; exon_number "4";
NW_027332210.1	Gnomon	exon	8507034	8507163	.	+	.	gene_id "Kaz"; transcript_id "XM_073079625.1"; db_xref "GeneID:140747293"; db_xref "GenBank:XM_073079625.1"; experiment "COORDINATES: polyA evidence [ECO:0006239]"; gene "Kaz"; model_evidence "Supporting evidence includes similarity to: 2 Proteins"; product "E3 ubiquitin-protein transferase Katazuke, transcript variant X1"; transcript_biotype "mRNA"; exon_number "5";
NW_027332210.1	Gnomon	exon	8507830	8507966	.	+	.	gene_id "Kaz"; transcript_id "XM_073079625.1"; db_xref "GeneID:140747293"; db_xref "GenBank:XM_073079625.1"; experiment "COORDINATES: polyA evidence [ECO:0006239]"; gene "Kaz"; model_evidence "Supporting evidence includes similarity to: 2 Proteins"; product "E3 ubiquitin-protein transferase Katazuke, transcript variant X1"; transcript_biotype "mRNA"; exon_number "6";
NW_027332210.1	Gnomon	exon	8508436	8508574	.	+	.	gene_id "Kaz"; transcript_id "XM_073079625.1"; db_xref "GeneID:140747293"; db_xref "GenBank:XM_073079625.1"; experiment "COORDINATES: polyA evidence [ECO:0006239]"; gene "Kaz"; model_evidence "Supporting evidence includes similarity to: 2 Proteins"; product "E3 ubiquitin-protein transferase Katazuke, transcript variant X1"; transcript_biotype "mRNA"; exon_number "7";
NW_027332210.1	Gnomon	exon	8509685	8509834	.	+	.	gene_id "Kaz"; transcript_id "XM_073079625.1"; db_xref "GeneID:140747293"; db_xref "GenBank:XM_073079625.1"; experiment "COORDINATES: polyA evidence [ECO:0006239]"; gene "Kaz"; model_evidence "Supporting evidence includes similarity to: 2 Proteins"; product "E3 ubiquitin-protein transferase Katazuke, transcript variant X1"; transcript_biotype "mRNA"; exon_number "8";
NW_027332210.1	Gnomon	exon	8510807	8510997	.	+	.	gene_id "Kaz"; transcript_id "XM_073079625.1"; db_xref "GeneID:140747293"; db_xref "GenBank:XM_073079625.1"; experiment "COORDINATES: polyA evidence [ECO:0006239]"; gene "Kaz"; model_evidence "Supporting evidence includes similarity to: 2 Proteins"; product "E3 ubiquitin-protein transferase Katazuke, transcript variant X1"; transcript_biotype "mRNA"; exon_number "9";
NW_027332210.1	Gnomon	exon	8511672	8513353	.	+	.	gene_id "Kaz"; transcript_id "XM_073079625.1"; db_xref "GeneID:140747293"; db_xref "GenBank:XM_073079625.1"; experiment "COORDINATES: polyA evidence [ECO:0006239]"; gene "Kaz"; model_evidence "Supporting evidence includes similarity to: 2 Proteins"; product "E3 ubiquitin-protein transferase Katazuke, transcript variant X1"; transcript_biotype "mRNA"; exon_number "10";
NW_027332210.1	Gnomon	CDS	8503632	8503670	.	+	0	gene_id "Kaz"; transcript_id "XM_073079625.1"; db_xref "GeneID:140747293"; db_xref "GenBank:XP_072935726.1"; gbkey "CDS"; gene "Kaz"; product "E3 ubiquitin-protein transferase MAEA isoform X1"; protein_id "XP_072935726.1"; exon_number "2";
NW_027332210.1	Gnomon	CDS	8505289	8505441	.	+	0	gene_id "Kaz"; transcript_id "XM_073079625.1"; db_xref "GeneID:140747293"; db_xref "GenBank:XP_072935726.1"; gbkey "CDS"; gene "Kaz"; product "E3 ubiquitin-protein transferase MAEA isoform X1"; protein_id "XP_072935726.1"; exon_number "3";
NW_027332210.1	Gnomon	CDS	8506050	8506193	.	+	0	gene_id "Kaz"; transcript_id "XM_073079625.1"; db_xref "GeneID:140747293"; db_xref "GenBank:XP_072935726.1"; gbkey "CDS"; gene "Kaz"; product "E3 ubiquitin-protein transferase MAEA isoform X1"; protein_id "XP_072935726.1"; exon_number "4";
NW_027332210.1	Gnomon	CDS	8507034	8507163	.	+	0	gene_id "Kaz"; transcript_id "XM_073079625.1"; db_xref "GeneID:140747293"; db_xref "GenBank:XP_072935726.1"; gbkey "CDS"; gene "Kaz"; product "E3 ubiquitin-protein transferase MAEA isoform X1"; protein_id "XP_072935726.1"; exon_number "5";
NW_027332210.1	Gnomon	CDS	8507830	8507966	.	+	2	gene_id "Kaz"; transcript_id "XM_073079625.1"; db_xref "GeneID:140747293"; db_xref "GenBank:XP_072935726.1"; gbkey "CDS"; gene "Kaz"; product "E3 ubiquitin-protein transferase MAEA isoform X1"; protein_id "XP_072935726.1"; exon_number "6";
NW_027332210.1	Gnomon	CDS	8508436	8508574	.	+	0	gene_id "Kaz"; transcript_id "XM_073079625.1"; db_xref "GeneID:140747293"; db_xref "GenBank:XP_072935726.1"; gbkey "CDS"; gene "Kaz"; product "E3 ubiquitin-protein transferase MAEA isoform X1"; protein_id "XP_072935726.1"; exon_number "7";
NW_027332210.1	Gnomon	CDS	8509685	8509834	.	+	2	gene_id "Kaz"; transcript_id "XM_073079625.1"; db_xref "GeneID:140747293"; db_xref "GenBank:XP_072935726.1"; gbkey "CDS"; gene "Kaz"; product "E3 ubiquitin-protein transferase MAEA isoform X1"; protein_id "XP_072935726.1"; exon_number "8";
NW_027332210.1	Gnomon	CDS	8510807	8510997	.	+	2	gene_id "Kaz"; transcript_id "XM_073079625.1"; db_xref "GeneID:140747293"; db_xref "GenBank:XP_072935726.1"; gbkey "CDS"; gene "Kaz"; product "E3 ubiquitin-protein transferase MAEA isoform X1"; protein_id "XP_072935726.1"; exon_number "9";
NW_027332210.1	Gnomon	CDS	8511672	8511767	.	+	0	gene_id "Kaz"; transcript_id "XM_073079625.1"; db_xref "GeneID:140747293"; db_xref "GenBank:XP_072935726.1"; gbkey "CDS"; gene "Kaz"; product "E3 ubiquitin-protein transferase MAEA isoform X1"; protein_id "XP_072935726.1"; exon_number "10";
NW_027332210.1	Gnomon	start_codon	8503632	8503634	.	+	0	gene_id "Kaz"; transcript_id "XM_073079625.1"; db_xref "GeneID:140747293"; db_xref "GenBank:XP_072935726.1"; gbkey "CDS"; gene "Kaz"; product "E3 ubiquitin-protein transferase MAEA isoform X1"; protein_id "XP_072935726.1"; exon_number "2";
NW_027332210.1	Gnomon	stop_codon	8511768	8511770	.	+	0	gene_id "Kaz"; transcript_id "XM_073079625.1"; db_xref "GeneID:140747293"; db_xref "GenBank:XP_072935726.1"; gbkey "CDS"; gene "Kaz"; product "E3 ubiquitin-protein transferase MAEA isoform X1"; protein_id "XP_072935726.1"; exon_number "10";
NW_027332210.1	Gnomon	transcript	8503257	8513353	.	+	.	gene_id "Kaz"; transcript_id "XM_073079642.1"; db_xref "GeneID:140747293"; db_xref "GenBank:XM_073079642.1"; experiment "COORDINATES: polyA evidence [ECO:0006239]"; gbkey "mRNA"; gene "Kaz"; model_evidence "Supporting evidence includes similarity to: 2 Proteins"; product "E3 ubiquitin-protein transferase Katazuke, transcript variant X3"; transcript_biotype "mRNA";
NW_027332210.1	Gnomon	exon	8503257	8503366	.	+	.	gene_id "Kaz"; transcript_id "XM_073079642.1"; db_xref "GeneID:140747293"; db_xref "GenBank:XM_073079642.1"; experiment "COORDINATES: polyA evidence [ECO:0006239]"; gene "Kaz"; model_evidence "Supporting evidence includes similarity to: 2 Proteins"; product "E3 ubiquitin-protein transferase Katazuke, transcript variant X3"; transcript_biotype "mRNA"; exon_number "1";
NW_027332210.1	Gnomon	exon	8503531	8503670	.	+	.	gene_id "Kaz"; transcript_id "XM_073079642.1"; db_xref "GeneID:140747293"; db_xref "GenBank:XM_073079642.1"; experiment "COORDINATES: polyA evidence [ECO:0006239]"; gene "Kaz"; model_evidence "Supporting evidence includes similarity to: 2 Proteins"; product "E3 ubiquitin-protein transferase Katazuke, transcript variant X3"; transcript_biotype "mRNA"; exon_number "2";
NW_027332210.1	Gnomon	exon	8505289	8505441	.	+	.	gene_id "Kaz"; transcript_id "XM_073079642.1"; db_xref "GeneID:140747293"; db_xref "GenBank:XM_073079642.1"; experiment "COORDINATES: polyA evidence [ECO:0006239]"; gene "Kaz"; model_evidence "Supporting evidence includes similarity to: 2 Proteins"; product "E3 ubiquitin-protein transferase Katazuke, transcript variant X3"; transcript_biotype "mRNA"; exon_number "3";
NW_027332210.1	Gnomon	exon	8506050	8506187	.	+	.	gene_id "Kaz"; transcript_id "XM_073079642.1"; db_xref "GeneID:140747293"; db_xref "GenBank:XM_073079642.1"; experiment "COORDINATES: polyA evidence [ECO:0006239]"; gene "Kaz"; model_evidence "Supporting evidence includes similarity to: 2 Proteins"; product "E3 ubiquitin-protein transferase Katazuke, transcript variant X3"; transcript_biotype "mRNA"; exon_number "4";
NW_027332210.1	Gnomon	exon	8507034	8507163	.	+	.	gene_id "Kaz"; transcript_id "XM_073079642.1"; db_xref "GeneID:140747293"; db_xref "GenBank:XM_073079642.1"; experiment "COORDINATES: polyA evidence [ECO:0006239]"; gene "Kaz"; model_evidence "Supporting evidence includes similarity to: 2 Proteins"; product "E3 ubiquitin-protein transferase Katazuke, transcript variant X3"; transcript_biotype "mRNA"; exon_number "5";
NW_027332210.1	Gnomon	exon	8507830	8507966	.	+	.	gene_id "Kaz"; transcript_id "XM_073079642.1"; db_xref "GeneID:140747293"; db_xref "GenBank:XM_073079642.1"; experiment "COORDINATES: polyA evidence [ECO:0006239]"; gene "Kaz"; model_evidence "Supporting evidence includes similarity to: 2 Proteins"; product "E3 ubiquitin-protein transferase Katazuke, transcript variant X3"; transcript_biotype "mRNA"; exon_number "6";
NW_027332210.1	Gnomon	exon	8508436	8508574	.	+	.	gene_id "Kaz"; transcript_id "XM_073079642.1"; db_xref "GeneID:140747293"; db_xref "GenBank:XM_073079642.1"; experiment "COORDINATES: polyA evidence [ECO:0006239]"; gene "Kaz"; model_evidence "Supporting evidence includes similarity to: 2 Proteins"; product "E3 ubiquitin-protein transferase Katazuke, transcript variant X3"; transcript_biotype "mRNA"; exon_number "7";
NW_027332210.1	Gnomon	exon	8509685	8509834	.	+	.	gene_id "Kaz"; transcript_id "XM_073079642.1"; db_xref "GeneID:140747293"; db_xref "GenBank:XM_073079642.1"; experiment "COORDINATES: polyA evidence [ECO:0006239]"; gene "Kaz"; model_evidence "Supporting evidence includes similarity to: 2 Proteins"; product "E3 ubiquitin-protein transferase Katazuke, transcript variant X3"; transcript_biotype "mRNA"; exon_number "8";
NW_027332210.1	Gnomon	exon	8510807	8510997	.	+	.	gene_id "Kaz"; transcript_id "XM_073079642.1"; db_xref "GeneID:140747293"; db_xref "GenBank:XM_073079642.1"; experiment "COORDINATES: polyA evidence [ECO:0006239]"; gene "Kaz"; model_evidence "Supporting evidence includes similarity to: 2 Proteins"; product "E3 ubiquitin-protein transferase Katazuke, transcript variant X3"; transcript_biotype "mRNA"; exon_number "9";
NW_027332210.1	Gnomon	exon	8511672	8513353	.	+	.	gene_id "Kaz"; transcript_id "XM_073079642.1"; db_xref "GeneID:140747293"; db_xref "GenBank:XM_073079642.1"; experiment "COORDINATES: polyA evidence [ECO:0006239]"; gene "Kaz"; model_evidence "Supporting evidence includes similarity to: 2 Proteins"; product "E3 ubiquitin-protein transferase Katazuke, transcript variant X3"; transcript_biotype "mRNA"; exon_number "10";
NW_027332210.1	Gnomon	CDS	8503632	8503670	.	+	0	gene_id "Kaz"; transcript_id "XM_073079642.1"; db_xref "GeneID:140747293"; db_xref "GenBank:XP_072935743.1"; gbkey "CDS"; gene "Kaz"; product "E3 ubiquitin-protein transferase MAEA isoform X2"; protein_id "XP_072935743.1"; exon_number "2";
NW_027332210.1	Gnomon	CDS	8505289	8505441	.	+	0	gene_id "Kaz"; transcript_id "XM_073079642.1"; db_xref "GeneID:140747293"; db_xref "GenBank:XP_072935743.1"; gbkey "CDS"; gene "Kaz"; product "E3 ubiquitin-protein transferase MAEA isoform X2"; protein_id "XP_072935743.1"; exon_number "3";
NW_027332210.1	Gnomon	CDS	8506050	8506187	.	+	0	gene_id "Kaz"; transcript_id "XM_073079642.1"; db_xref "GeneID:140747293"; db_xref "GenBank:XP_072935743.1"; gbkey "CDS"; gene "Kaz"; product "E3 ubiquitin-protein transferase MAEA isoform X2"; protein_id "XP_072935743.1"; exon_number "4";
NW_027332210.1	Gnomon	CDS	8507034	8507163	.	+	0	gene_id "Kaz"; transcript_id "XM_073079642.1"; db_xref "GeneID:140747293"; db_xref "GenBank:XP_072935743.1"; gbkey "CDS"; gene "Kaz"; product "E3 ubiquitin-protein transferase MAEA isoform X2"; protein_id "XP_072935743.1"; exon_number "5";
NW_027332210.1	Gnomon	CDS	8507830	8507966	.	+	2	gene_id "Kaz"; transcript_id "XM_073079642.1"; db_xref "GeneID:140747293"; db_xref "GenBank:XP_072935743.1"; gbkey "CDS"; gene "Kaz"; product "E3 ubiquitin-protein transferase MAEA isoform X2"; protein_id "XP_072935743.1"; exon_number "6";
NW_027332210.1	Gnomon	CDS	8508436	8508574	.	+	0	gene_id "Kaz"; transcript_id "XM_073079642.1"; db_xref "GeneID:140747293"; db_xref "GenBank:XP_072935743.1"; gbkey "CDS"; gene "Kaz"; product "E3 ubiquitin-protein transferase MAEA isoform X2"; protein_id "XP_072935743.1"; exon_number "7";
NW_027332210.1	Gnomon	CDS	8509685	8509834	.	+	2	gene_id "Kaz"; transcript_id "XM_073079642.1"; db_xref "GeneID:140747293"; db_xref "GenBank:XP_072935743.1"; gbkey "CDS"; gene "Kaz"; product "E3 ubiquitin-protein transferase MAEA isoform X2"; protein_id "XP_072935743.1"; exon_number "8";
NW_027332210.1	Gnomon	CDS	8510807	8510997	.	+	2	gene_id "Kaz"; transcript_id "XM_073079642.1"; db_xref "GeneID:140747293"; db_xref "GenBank:XP_072935743.1"; gbkey "CDS"; gene "Kaz"; product "E3 ubiquitin-protein transferase MAEA isoform X2"; protein_id "XP_072935743.1"; exon_number "9";
NW_027332210.1	Gnomon	CDS	8511672	8511767	.	+	0	gene_id "Kaz"; transcript_id "XM_073079642.1"; db_xref "GeneID:140747293"; db_xref "GenBank:XP_072935743.1"; gbkey "CDS"; gene "Kaz"; product "E3 ubiquitin-protein transferase MAEA isoform X2"; protein_id "XP_072935743.1"; exon_number "10";
NW_027332210.1	Gnomon	start_codon	8503632	8503634	.	+	0	gene_id "Kaz"; transcript_id "XM_073079642.1"; db_xref "GeneID:140747293"; db_xref "GenBank:XP_072935743.1"; gbkey "CDS"; gene "Kaz"; product "E3 ubiquitin-protein transferase MAEA isoform X2"; protein_id "XP_072935743.1"; exon_number "2";
NW_027332210.1	Gnomon	stop_codon	8511768	8511770	.	+	0	gene_id "Kaz"; transcript_id "XM_073079642.1"; db_xref "GeneID:140747293"; db_xref "GenBank:XP_072935743.1"; gbkey "CDS"; gene "Kaz"; product "E3 ubiquitin-protein transferase MAEA isoform X2"; protein_id "XP_072935743.1"; exon_number "10";
NW_027332210.1	Gnomon	transcript	8503345	8513353	.	+	.	gene_id "Kaz"; transcript_id "XM_073079633.1"; db_xref "GeneID:140747293"; db_xref "GenBank:XM_073079633.1"; experiment "COORDINATES: polyA evidence [ECO:0006239]"; gbkey "mRNA"; gene "Kaz"; model_evidence "Supporting evidence includes similarity to: 2 Proteins"; product "E3 ubiquitin-protein transferase Katazuke, transcript variant X2"; transcript_biotype "mRNA";
NW_027332210.1	Gnomon	exon	8503345	8503431	.	+	.	gene_id "Kaz"; transcript_id "XM_073079633.1"; db_xref "GeneID:140747293"; db_xref "GenBank:XM_073079633.1"; experiment "COORDINATES: polyA evidence [ECO:0006239]"; gene "Kaz"; model_evidence "Supporting evidence includes similarity to: 2 Proteins"; product "E3 ubiquitin-protein transferase Katazuke, transcript variant X2"; transcript_biotype "mRNA"; exon_number "1";
NW_027332210.1	Gnomon	exon	8503531	8503670	.	+	.	gene_id "Kaz"; transcript_id "XM_073079633.1"; db_xref "GeneID:140747293"; db_xref "GenBank:XM_073079633.1"; experiment "COORDINATES: polyA evidence [ECO:0006239]"; gene "Kaz"; model_evidence "Supporting evidence includes similarity to: 2 Proteins"; product "E3 ubiquitin-protein transferase Katazuke, transcript variant X2"; transcript_biotype "mRNA"; exon_number "2";
NW_027332210.1	Gnomon	exon	8505289	8505441	.	+	.	gene_id "Kaz"; transcript_id "XM_073079633.1"; db_xref "GeneID:140747293"; db_xref "GenBank:XM_073079633.1"; experiment "COORDINATES: polyA evidence [ECO:0006239]"; gene "Kaz"; model_evidence "Supporting evidence includes similarity to: 2 Proteins"; product "E3 ubiquitin-protein transferase Katazuke, transcript variant X2"; transcript_biotype "mRNA"; exon_number "3";
NW_027332210.1	Gnomon	exon	8506050	8506193	.	+	.	gene_id "Kaz"; transcript_id "XM_073079633.1"; db_xref "GeneID:140747293"; db_xref "GenBank:XM_073079633.1"; experiment "COORDINATES: polyA evidence [ECO:0006239]"; gene "Kaz"; model_evidence "Supporting evidence includes similarity to: 2 Proteins"; product "E3 ubiquitin-protein transferase Katazuke, transcript variant X2"; transcript_biotype "mRNA"; exon_number "4";
NW_027332210.1	Gnomon	exon	8507034	8507163	.	+	.	gene_id "Kaz"; transcript_id "XM_073079633.1"; db_xref "GeneID:140747293"; db_xref "GenBank:XM_073079633.1"; experiment "COORDINATES: polyA evidence [ECO:0006239]"; gene "Kaz"; model_evidence "Supporting evidence includes similarity to: 2 Proteins"; product "E3 ubiquitin-protein transferase Katazuke, transcript variant X2"; transcript_biotype "mRNA"; exon_number "5";
NW_027332210.1	Gnomon	exon	8507830	8507966	.	+	.	gene_id "Kaz"; transcript_id "XM_073079633.1"; db_xref "GeneID:140747293"; db_xref "GenBank:XM_073079633.1"; experiment "COORDINATES: polyA evidence [ECO:0006239]"; gene "Kaz"; model_evidence "Supporting evidence includes similarity to: 2 Proteins"; product "E3 ubiquitin-protein transferase Katazuke, transcript variant X2"; transcript_biotype "mRNA"; exon_number "6";
NW_027332210.1	Gnomon	exon	8508436	8508574	.	+	.	gene_id "Kaz"; transcript_id "XM_073079633.1"; db_xref "GeneID:140747293"; db_xref "GenBank:XM_073079633.1"; experiment "COORDINATES: polyA evidence [ECO:0006239]"; gene "Kaz"; model_evidence "Supporting evidence includes similarity to: 2 Proteins"; product "E3 ubiquitin-protein transferase Katazuke, transcript variant X2"; transcript_biotype "mRNA"; exon_number "7";
NW_027332210.1	Gnomon	exon	8509685	8509834	.	+	.	gene_id "Kaz"; transcript_id "XM_073079633.1"; db_xref "GeneID:140747293"; db_xref "GenBank:XM_073079633.1"; experiment "COORDINATES: polyA evidence [ECO:0006239]"; gene "Kaz"; model_evidence "Supporting evidence includes similarity to: 2 Proteins"; product "E3 ubiquitin-protein transferase Katazuke, transcript variant X2"; transcript_biotype "mRNA"; exon_number "8";
NW_027332210.1	Gnomon	exon	8510807	8510997	.	+	.	gene_id "Kaz"; transcript_id "XM_073079633.1"; db_xref "GeneID:140747293"; db_xref "GenBank:XM_073079633.1"; experiment "COORDINATES: polyA evidence [ECO:0006239]"; gene "Kaz"; model_evidence "Supporting evidence includes similarity to: 2 Proteins"; product "E3 ubiquitin-protein transferase Katazuke, transcript variant X2"; transcript_biotype "mRNA"; exon_number "9";
NW_027332210.1	Gnomon	exon	8511672	8513353	.	+	.	gene_id "Kaz"; transcript_id "XM_073079633.1"; db_xref "GeneID:140747293"; db_xref "GenBank:XM_073079633.1"; experiment "COORDINATES: polyA evidence [ECO:0006239]"; gene "Kaz"; model_evidence "Supporting evidence includes similarity to: 2 Proteins"; product "E3 ubiquitin-protein transferase Katazuke, transcript variant X2"; transcript_biotype "mRNA"; exon_number "10";
NW_027332210.1	Gnomon	CDS	8503632	8503670	.	+	0	gene_id "Kaz"; transcript_id "XM_073079633.1"; db_xref "GeneID:140747293"; db_xref "GenBank:XP_072935734.1"; gbkey "CDS"; gene "Kaz"; product "E3 ubiquitin-protein transferase MAEA isoform X1"; protein_id "XP_072935734.1"; exon_number "2";
NW_027332210.1	Gnomon	CDS	8505289	8505441	.	+	0	gene_id "Kaz"; transcript_id "XM_073079633.1"; db_xref "GeneID:140747293"; db_xref "GenBank:XP_072935734.1"; gbkey "CDS"; gene "Kaz"; product "E3 ubiquitin-protein transferase MAEA isoform X1"; protein_id "XP_072935734.1"; exon_number "3";
NW_027332210.1	Gnomon	CDS	8506050	8506193	.	+	0	gene_id "Kaz"; transcript_id "XM_073079633.1"; db_xref "GeneID:140747293"; db_xref "GenBank:XP_072935734.1"; gbkey "CDS"; gene "Kaz"; product "E3 ubiquitin-protein transferase MAEA isoform X1"; protein_id "XP_072935734.1"; exon_number "4";
NW_027332210.1	Gnomon	CDS	8507034	8507163	.	+	0	gene_id "Kaz"; transcript_id "XM_073079633.1"; db_xref "GeneID:140747293"; db_xref "GenBank:XP_072935734.1"; gbkey "CDS"; gene "Kaz"; product "E3 ubiquitin-protein transferase MAEA isoform X1"; protein_id "XP_072935734.1"; exon_number "5";
NW_027332210.1	Gnomon	CDS	8507830	8507966	.	+	2	gene_id "Kaz"; transcript_id "XM_073079633.1"; db_xref "GeneID:140747293"; db_xref "GenBank:XP_072935734.1"; gbkey "CDS"; gene "Kaz"; product "E3 ubiquitin-protein transferase MAEA isoform X1"; protein_id "XP_072935734.1"; exon_number "6";
NW_027332210.1	Gnomon	CDS	8508436	8508574	.	+	0	gene_id "Kaz"; transcript_id "XM_073079633.1"; db_xref "GeneID:140747293"; db_xref "GenBank:XP_072935734.1"; gbkey "CDS"; gene "Kaz"; product "E3 ubiquitin-protein transferase MAEA isoform X1"; protein_id "XP_072935734.1"; exon_number "7";
NW_027332210.1	Gnomon	CDS	8509685	8509834	.	+	2	gene_id "Kaz"; transcript_id "XM_073079633.1"; db_xref "GeneID:140747293"; db_xref "GenBank:XP_072935734.1"; gbkey "CDS"; gene "Kaz"; product "E3 ubiquitin-protein transferase MAEA isoform X1"; protein_id "XP_072935734.1"; exon_number "8";
NW_027332210.1	Gnomon	CDS	8510807	8510997	.	+	2	gene_id "Kaz"; transcript_id "XM_073079633.1"; db_xref "GeneID:140747293"; db_xref "GenBank:XP_072935734.1"; gbkey "CDS"; gene "Kaz"; product "E3 ubiquitin-protein transferase MAEA isoform X1"; protein_id "XP_072935734.1"; exon_number "9";
NW_027332210.1	Gnomon	CDS	8511672	8511767	.	+	0	gene_id "Kaz"; transcript_id "XM_073079633.1"; db_xref "GeneID:140747293"; db_xref "GenBank:XP_072935734.1"; gbkey "CDS"; gene "Kaz"; product "E3 ubiquitin-protein transferase MAEA isoform X1"; protein_id "XP_072935734.1"; exon_number "10";
NW_027332210.1	Gnomon	start_codon	8503632	8503634	.	+	0	gene_id "Kaz"; transcript_id "XM_073079633.1"; db_xref "GeneID:140747293"; db_xref "GenBank:XP_072935734.1"; gbkey "CDS"; gene "Kaz"; product "E3 ubiquitin-protein transferase MAEA isoform X1"; protein_id "XP_072935734.1"; exon_number "2";
NW_027332210.1	Gnomon	stop_codon	8511768	8511770	.	+	0	gene_id "Kaz"; transcript_id "XM_073079633.1"; db_xref "GeneID:140747293"; db_xref "GenBank:XP_072935734.1"; gbkey "CDS"; gene "Kaz"; product "E3 ubiquitin-protein transferase MAEA isoform X1"; protein_id "XP_072935734.1"; exon_number "10";
NW_027332210.1	Gnomon	gene	8514007	8536344	.	-	.	gene_id "Zip99C"; transcript_id ""; db_xref "GeneID:140747311"; description "Zinc transporter Zip99C"; gbkey "Gene"; gene "Zip99C"; gene_biotype "protein_coding";
NW_027332210.1	Gnomon	transcript	8514007	8536344	.	-	.	gene_id "Zip99C"; transcript_id "XM_073079653.1"; db_xref "GeneID:140747311"; db_xref "GenBank:XM_073079653.1"; experiment "COORDINATES: polyA evidence [ECO:0006239]"; gbkey "mRNA"; gene "Zip99C"; model_evidence "Supporting evidence includes similarity to: 18 Proteins"; product "Zinc transporter Zip99C"; transcript_biotype "mRNA";
NW_027332210.1	Gnomon	exon	8535792	8536344	.	-	.	gene_id "Zip99C"; transcript_id "XM_073079653.1"; db_xref "GeneID:140747311"; db_xref "GenBank:XM_073079653.1"; experiment "COORDINATES: polyA evidence [ECO:0006239]"; gene "Zip99C"; model_evidence "Supporting evidence includes similarity to: 18 Proteins"; product "Zinc transporter Zip99C"; transcript_biotype "mRNA"; exon_number "1";
NW_027332210.1	Gnomon	exon	8523743	8523856	.	-	.	gene_id "Zip99C"; transcript_id "XM_073079653.1"; db_xref "GeneID:140747311"; db_xref "GenBank:XM_073079653.1"; experiment "COORDINATES: polyA evidence [ECO:0006239]"; gene "Zip99C"; model_evidence "Supporting evidence includes similarity to: 18 Proteins"; product "Zinc transporter Zip99C"; transcript_biotype "mRNA"; exon_number "2";
NW_027332210.1	Gnomon	exon	8519906	8520187	.	-	.	gene_id "Zip99C"; transcript_id "XM_073079653.1"; db_xref "GeneID:140747311"; db_xref "GenBank:XM_073079653.1"; experiment "COORDINATES: polyA evidence [ECO:0006239]"; gene "Zip99C"; model_evidence "Supporting evidence includes similarity to: 18 Proteins"; product "Zinc transporter Zip99C"; transcript_biotype "mRNA"; exon_number "3";
NW_027332210.1	Gnomon	exon	8519238	8519383	.	-	.	gene_id "Zip99C"; transcript_id "XM_073079653.1"; db_xref "GeneID:140747311"; db_xref "GenBank:XM_073079653.1"; experiment "COORDINATES: polyA evidence [ECO:0006239]"; gene "Zip99C"; model_evidence "Supporting evidence includes similarity to: 18 Proteins"; product "Zinc transporter Zip99C"; transcript_biotype "mRNA"; exon_number "4";
NW_027332210.1	Gnomon	exon	8518633	8518753	.	-	.	gene_id "Zip99C"; transcript_id "XM_073079653.1"; db_xref "GeneID:140747311"; db_xref "GenBank:XM_073079653.1"; experiment "COORDINATES: polyA evidence [ECO:0006239]"; gene "Zip99C"; model_evidence "Supporting evidence includes similarity to: 18 Proteins"; product "Zinc transporter Zip99C"; transcript_biotype "mRNA"; exon_number "5";
NW_027332210.1	Gnomon	exon	8517916	8518001	.	-	.	gene_id "Zip99C"; transcript_id "XM_073079653.1"; db_xref "GeneID:140747311"; db_xref "GenBank:XM_073079653.1"; experiment "COORDINATES: polyA evidence [ECO:0006239]"; gene "Zip99C"; model_evidence "Supporting evidence includes similarity to: 18 Proteins"; product "Zinc transporter Zip99C"; transcript_biotype "mRNA"; exon_number "6";
NW_027332210.1	Gnomon	exon	8517399	8517468	.	-	.	gene_id "Zip99C"; transcript_id "XM_073079653.1"; db_xref "GeneID:140747311"; db_xref "GenBank:XM_073079653.1"; experiment "COORDINATES: polyA evidence [ECO:0006239]"; gene "Zip99C"; model_evidence "Supporting evidence includes similarity to: 18 Proteins"; product "Zinc transporter Zip99C"; transcript_biotype "mRNA"; exon_number "7";
NW_027332210.1	Gnomon	exon	8514007	8516771	.	-	.	gene_id "Zip99C"; transcript_id "XM_073079653.1"; db_xref "GeneID:140747311"; db_xref "GenBank:XM_073079653.1"; experiment "COORDINATES: polyA evidence [ECO:0006239]"; gene "Zip99C"; model_evidence "Supporting evidence includes similarity to: 18 Proteins"; product "Zinc transporter Zip99C"; transcript_biotype "mRNA"; exon_number "8";
NW_027332210.1	Gnomon	CDS	8535792	8535975	.	-	0	gene_id "Zip99C"; transcript_id "XM_073079653.1"; db_xref "GeneID:140747311"; db_xref "GenBank:XP_072935754.1"; gbkey "CDS"; gene "Zip99C"; product "zinc transporter ZIP13 homolog"; protein_id "XP_072935754.1"; exon_number "1";
NW_027332210.1	Gnomon	CDS	8523743	8523856	.	-	2	gene_id "Zip99C"; transcript_id "XM_073079653.1"; db_xref "GeneID:140747311"; db_xref "GenBank:XP_072935754.1"; gbkey "CDS"; gene "Zip99C"; product "zinc transporter ZIP13 homolog"; protein_id "XP_072935754.1"; exon_number "2";
NW_027332210.1	Gnomon	CDS	8519906	8520187	.	-	2	gene_id "Zip99C"; transcript_id "XM_073079653.1"; db_xref "GeneID:140747311"; db_xref "GenBank:XP_072935754.1"; gbkey "CDS"; gene "Zip99C"; product "zinc transporter ZIP13 homolog"; protein_id "XP_072935754.1"; exon_number "3";
NW_027332210.1	Gnomon	CDS	8519238	8519383	.	-	2	gene_id "Zip99C"; transcript_id "XM_073079653.1"; db_xref "GeneID:140747311"; db_xref "GenBank:XP_072935754.1"; gbkey "CDS"; gene "Zip99C"; product "zinc transporter ZIP13 homolog"; protein_id "XP_072935754.1"; exon_number "4";
NW_027332210.1	Gnomon	CDS	8518633	8518753	.	-	0	gene_id "Zip99C"; transcript_id "XM_073079653.1"; db_xref "GeneID:140747311"; db_xref "GenBank:XP_072935754.1"; gbkey "CDS"; gene "Zip99C"; product "zinc transporter ZIP13 homolog"; protein_id "XP_072935754.1"; exon_number "5";
NW_027332210.1	Gnomon	CDS	8517916	8518001	.	-	2	gene_id "Zip99C"; transcript_id "XM_073079653.1"; db_xref "GeneID:140747311"; db_xref "GenBank:XP_072935754.1"; gbkey "CDS"; gene "Zip99C"; product "zinc transporter ZIP13 homolog"; protein_id "XP_072935754.1"; exon_number "6";
NW_027332210.1	Gnomon	CDS	8517399	8517468	.	-	0	gene_id "Zip99C"; transcript_id "XM_073079653.1"; db_xref "GeneID:140747311"; db_xref "GenBank:XP_072935754.1"; gbkey "CDS"; gene "Zip99C"; product "zinc transporter ZIP13 homolog"; protein_id "XP_072935754.1"; exon_number "7";
NW_027332210.1	Gnomon	CDS	8516599	8516771	.	-	2	gene_id "Zip99C"; transcript_id "XM_073079653.1"; db_xref "GeneID:140747311"; db_xref "GenBank:XP_072935754.1"; gbkey "CDS"; gene "Zip99C"; product "zinc transporter ZIP13 homolog"; protein_id "XP_072935754.1"; exon_number "8";
NW_027332210.1	Gnomon	start_codon	8535973	8535975	.	-	0	gene_id "Zip99C"; transcript_id "XM_073079653.1"; db_xref "GeneID:140747311"; db_xref "GenBank:XP_072935754.1"; gbkey "CDS"; gene "Zip99C"; product "zinc transporter ZIP13 homolog"; protein_id "XP_072935754.1"; exon_number "1";
NW_027332210.1	Gnomon	stop_codon	8516596	8516598	.	-	0	gene_id "Zip99C"; transcript_id "XM_073079653.1"; db_xref "GeneID:140747311"; db_xref "GenBank:XP_072935754.1"; gbkey "CDS"; gene "Zip99C"; product "zinc transporter ZIP13 homolog"; protein_id "XP_072935754.1"; exon_number "8";
NW_027332210.1	Gnomon	gene	8539221	8560130	.	+	.	gene_id "FipoQ"; transcript_id ""; db_xref "GeneID:140747320"; description "F-box/LRR-repeat protein FipoQ"; gbkey "Gene"; gene "FipoQ"; gene_biotype "protein_coding";
NW_027332210.1	Gnomon	transcript	8539221	8560130	.	+	.	gene_id "FipoQ"; transcript_id "XM_073079705.1"; db_xref "GeneID:140747320"; db_xref "GenBank:XM_073079705.1"; experiment "COORDINATES: polyA evidence [ECO:0006239]"; gbkey "mRNA"; gene "FipoQ"; model_evidence "Supporting evidence includes similarity to: 1 Protein"; product "F-box/LRR-repeat protein FipoQ, transcript variant X3"; transcript_biotype "mRNA";
NW_027332210.1	Gnomon	exon	8539221	8539349	.	+	.	gene_id "FipoQ"; transcript_id "XM_073079705.1"; db_xref "GeneID:140747320"; db_xref "GenBank:XM_073079705.1"; experiment "COORDINATES: polyA evidence [ECO:0006239]"; gene "FipoQ"; model_evidence "Supporting evidence includes similarity to: 1 Protein"; product "F-box/LRR-repeat protein FipoQ, transcript variant X3"; transcript_biotype "mRNA"; exon_number "1";
NW_027332210.1	Gnomon	exon	8550504	8550672	.	+	.	gene_id "FipoQ"; transcript_id "XM_073079705.1"; db_xref "GeneID:140747320"; db_xref "GenBank:XM_073079705.1"; experiment "COORDINATES: polyA evidence [ECO:0006239]"; gene "FipoQ"; model_evidence "Supporting evidence includes similarity to: 1 Protein"; product "F-box/LRR-repeat protein FipoQ, transcript variant X3"; transcript_biotype "mRNA"; exon_number "2";
NW_027332210.1	Gnomon	exon	8551830	8551985	.	+	.	gene_id "FipoQ"; transcript_id "XM_073079705.1"; db_xref "GeneID:140747320"; db_xref "GenBank:XM_073079705.1"; experiment "COORDINATES: polyA evidence [ECO:0006239]"; gene "FipoQ"; model_evidence "Supporting evidence includes similarity to: 1 Protein"; product "F-box/LRR-repeat protein FipoQ, transcript variant X3"; transcript_biotype "mRNA"; exon_number "3";
NW_027332210.1	Gnomon	exon	8552367	8552516	.	+	.	gene_id "FipoQ"; transcript_id "XM_073079705.1"; db_xref "GeneID:140747320"; db_xref "GenBank:XM_073079705.1"; experiment "COORDINATES: polyA evidence [ECO:0006239]"; gene "FipoQ"; model_evidence "Supporting evidence includes similarity to: 1 Protein"; product "F-box/LRR-repeat protein FipoQ, transcript variant X3"; transcript_biotype "mRNA"; exon_number "4";
NW_027332210.1	Gnomon	exon	8553167	8553327	.	+	.	gene_id "FipoQ"; transcript_id "XM_073079705.1"; db_xref "GeneID:140747320"; db_xref "GenBank:XM_073079705.1"; experiment "COORDINATES: polyA evidence [ECO:0006239]"; gene "FipoQ"; model_evidence "Supporting evidence includes similarity to: 1 Protein"; product "F-box/LRR-repeat protein FipoQ, transcript variant X3"; transcript_biotype "mRNA"; exon_number "5";
NW_027332210.1	Gnomon	exon	8553951	8554056	.	+	.	gene_id "FipoQ"; transcript_id "XM_073079705.1"; db_xref "GeneID:140747320"; db_xref "GenBank:XM_073079705.1"; experiment "COORDINATES: polyA evidence [ECO:0006239]"; gene "FipoQ"; model_evidence "Supporting evidence includes similarity to: 1 Protein"; product "F-box/LRR-repeat protein FipoQ, transcript variant X3"; transcript_biotype "mRNA"; exon_number "6";
NW_027332210.1	Gnomon	exon	8555103	8555304	.	+	.	gene_id "FipoQ"; transcript_id "XM_073079705.1"; db_xref "GeneID:140747320"; db_xref "GenBank:XM_073079705.1"; experiment "COORDINATES: polyA evidence [ECO:0006239]"; gene "FipoQ"; model_evidence "Supporting evidence includes similarity to: 1 Protein"; product "F-box/LRR-repeat protein FipoQ, transcript variant X3"; transcript_biotype "mRNA"; exon_number "7";
NW_027332210.1	Gnomon	exon	8556290	8556457	.	+	.	gene_id "FipoQ"; transcript_id "XM_073079705.1"; db_xref "GeneID:140747320"; db_xref "GenBank:XM_073079705.1"; experiment "COORDINATES: polyA evidence [ECO:0006239]"; gene "FipoQ"; model_evidence "Supporting evidence includes similarity to: 1 Protein"; product "F-box/LRR-repeat protein FipoQ, transcript variant X3"; transcript_biotype "mRNA"; exon_number "8";
NW_027332210.1	Gnomon	exon	8557409	8557463	.	+	.	gene_id "FipoQ"; transcript_id "XM_073079705.1"; db_xref "GeneID:140747320"; db_xref "GenBank:XM_073079705.1"; experiment "COORDINATES: polyA evidence [ECO:0006239]"; gene "FipoQ"; model_evidence "Supporting evidence includes similarity to: 1 Protein"; product "F-box/LRR-repeat protein FipoQ, transcript variant X3"; transcript_biotype "mRNA"; exon_number "9";
NW_027332210.1	Gnomon	exon	8557594	8557742	.	+	.	gene_id "FipoQ"; transcript_id "XM_073079705.1"; db_xref "GeneID:140747320"; db_xref "GenBank:XM_073079705.1"; experiment "COORDINATES: polyA evidence [ECO:0006239]"; gene "FipoQ"; model_evidence "Supporting evidence includes similarity to: 1 Protein"; product "F-box/LRR-repeat protein FipoQ, transcript variant X3"; transcript_biotype "mRNA"; exon_number "10";
NW_027332210.1	Gnomon	exon	8558988	8560130	.	+	.	gene_id "FipoQ"; transcript_id "XM_073079705.1"; db_xref "GeneID:140747320"; db_xref "GenBank:XM_073079705.1"; experiment "COORDINATES: polyA evidence [ECO:0006239]"; gene "FipoQ"; model_evidence "Supporting evidence includes similarity to: 1 Protein"; product "F-box/LRR-repeat protein FipoQ, transcript variant X3"; transcript_biotype "mRNA"; exon_number "11";
NW_027332210.1	Gnomon	CDS	8550576	8550672	.	+	0	gene_id "FipoQ"; transcript_id "XM_073079705.1"; db_xref "GeneID:140747320"; db_xref "GenBank:XP_072935806.1"; gbkey "CDS"; gene "FipoQ"; product "uncharacterized protein FipoQ isoform X3"; protein_id "XP_072935806.1"; exon_number "2";
NW_027332210.1	Gnomon	CDS	8551830	8551985	.	+	2	gene_id "FipoQ"; transcript_id "XM_073079705.1"; db_xref "GeneID:140747320"; db_xref "GenBank:XP_072935806.1"; gbkey "CDS"; gene "FipoQ"; product "uncharacterized protein FipoQ isoform X3"; protein_id "XP_072935806.1"; exon_number "3";
NW_027332210.1	Gnomon	CDS	8552367	8552516	.	+	2	gene_id "FipoQ"; transcript_id "XM_073079705.1"; db_xref "GeneID:140747320"; db_xref "GenBank:XP_072935806.1"; gbkey "CDS"; gene "FipoQ"; product "uncharacterized protein FipoQ isoform X3"; protein_id "XP_072935806.1"; exon_number "4";
NW_027332210.1	Gnomon	CDS	8553167	8553327	.	+	2	gene_id "FipoQ"; transcript_id "XM_073079705.1"; db_xref "GeneID:140747320"; db_xref "GenBank:XP_072935806.1"; gbkey "CDS"; gene "FipoQ"; product "uncharacterized protein FipoQ isoform X3"; protein_id "XP_072935806.1"; exon_number "5";
NW_027332210.1	Gnomon	CDS	8553951	8554056	.	+	0	gene_id "FipoQ"; transcript_id "XM_073079705.1"; db_xref "GeneID:140747320"; db_xref "GenBank:XP_072935806.1"; gbkey "CDS"; gene "FipoQ"; product "uncharacterized protein FipoQ isoform X3"; protein_id "XP_072935806.1"; exon_number "6";
NW_027332210.1	Gnomon	CDS	8555103	8555304	.	+	2	gene_id "FipoQ"; transcript_id "XM_073079705.1"; db_xref "GeneID:140747320"; db_xref "GenBank:XP_072935806.1"; gbkey "CDS"; gene "FipoQ"; product "uncharacterized protein FipoQ isoform X3"; protein_id "XP_072935806.1"; exon_number "7";
NW_027332210.1	Gnomon	CDS	8556290	8556457	.	+	1	gene_id "FipoQ"; transcript_id "XM_073079705.1"; db_xref "GeneID:140747320"; db_xref "GenBank:XP_072935806.1"; gbkey "CDS"; gene "FipoQ"; product "uncharacterized protein FipoQ isoform X3"; protein_id "XP_072935806.1"; exon_number "8";
NW_027332210.1	Gnomon	CDS	8557409	8557463	.	+	1	gene_id "FipoQ"; transcript_id "XM_073079705.1"; db_xref "GeneID:140747320"; db_xref "GenBank:XP_072935806.1"; gbkey "CDS"; gene "FipoQ"; product "uncharacterized protein FipoQ isoform X3"; protein_id "XP_072935806.1"; exon_number "9";
NW_027332210.1	Gnomon	CDS	8557594	8557742	.	+	0	gene_id "FipoQ"; transcript_id "XM_073079705.1"; db_xref "GeneID:140747320"; db_xref "GenBank:XP_072935806.1"; gbkey "CDS"; gene "FipoQ"; product "uncharacterized protein FipoQ isoform X3"; protein_id "XP_072935806.1"; exon_number "10";
NW_027332210.1	Gnomon	CDS	8558988	8559120	.	+	1	gene_id "FipoQ"; transcript_id "XM_073079705.1"; db_xref "GeneID:140747320"; db_xref "GenBank:XP_072935806.1"; gbkey "CDS"; gene "FipoQ"; product "uncharacterized protein FipoQ isoform X3"; protein_id "XP_072935806.1"; exon_number "11";
NW_027332210.1	Gnomon	start_codon	8550576	8550578	.	+	0	gene_id "FipoQ"; transcript_id "XM_073079705.1"; db_xref "GeneID:140747320"; db_xref "GenBank:XP_072935806.1"; gbkey "CDS"; gene "FipoQ"; product "uncharacterized protein FipoQ isoform X3"; protein_id "XP_072935806.1"; exon_number "2";
NW_027332210.1	Gnomon	stop_codon	8559121	8559123	.	+	0	gene_id "FipoQ"; transcript_id "XM_073079705.1"; db_xref "GeneID:140747320"; db_xref "GenBank:XP_072935806.1"; gbkey "CDS"; gene "FipoQ"; product "uncharacterized protein FipoQ isoform X3"; protein_id "XP_072935806.1"; exon_number "11";
NW_027332210.1	Gnomon	transcript	8539356	8560130	.	+	.	gene_id "FipoQ"; transcript_id "XM_073079694.1"; db_xref "GeneID:140747320"; db_xref "GenBank:XM_073079694.1"; experiment "COORDINATES: polyA evidence [ECO:0006239]"; gbkey "mRNA"; gene "FipoQ"; model_evidence "Supporting evidence includes similarity to: 6 Proteins"; product "F-box/LRR-repeat protein FipoQ, transcript variant X2"; transcript_biotype "mRNA";
NW_027332210.1	Gnomon	exon	8539356	8539684	.	+	.	gene_id "FipoQ"; transcript_id "XM_073079694.1"; db_xref "GeneID:140747320"; db_xref "GenBank:XM_073079694.1"; experiment "COORDINATES: polyA evidence [ECO:0006239]"; gene "FipoQ"; model_evidence "Supporting evidence includes similarity to: 6 Proteins"; product "F-box/LRR-repeat protein FipoQ, transcript variant X2"; transcript_biotype "mRNA"; exon_number "1";
NW_027332210.1	Gnomon	exon	8550504	8550672	.	+	.	gene_id "FipoQ"; transcript_id "XM_073079694.1"; db_xref "GeneID:140747320"; db_xref "GenBank:XM_073079694.1"; experiment "COORDINATES: polyA evidence [ECO:0006239]"; gene "FipoQ"; model_evidence "Supporting evidence includes similarity to: 6 Proteins"; product "F-box/LRR-repeat protein FipoQ, transcript variant X2"; transcript_biotype "mRNA"; exon_number "2";
NW_027332210.1	Gnomon	exon	8551830	8551985	.	+	.	gene_id "FipoQ"; transcript_id "XM_073079694.1"; db_xref "GeneID:140747320"; db_xref "GenBank:XM_073079694.1"; experiment "COORDINATES: polyA evidence [ECO:0006239]"; gene "FipoQ"; model_evidence "Supporting evidence includes similarity to: 6 Proteins"; product "F-box/LRR-repeat protein FipoQ, transcript variant X2"; transcript_biotype "mRNA"; exon_number "3";
NW_027332210.1	Gnomon	exon	8552367	8552516	.	+	.	gene_id "FipoQ"; transcript_id "XM_073079694.1"; db_xref "GeneID:140747320"; db_xref "GenBank:XM_073079694.1"; experiment "COORDINATES: polyA evidence [ECO:0006239]"; gene "FipoQ"; model_evidence "Supporting evidence includes similarity to: 6 Proteins"; product "F-box/LRR-repeat protein FipoQ, transcript variant X2"; transcript_biotype "mRNA"; exon_number "4";
NW_027332210.1	Gnomon	exon	8553167	8553327	.	+	.	gene_id "FipoQ"; transcript_id "XM_073079694.1"; db_xref "GeneID:140747320"; db_xref "GenBank:XM_073079694.1"; experiment "COORDINATES: polyA evidence [ECO:0006239]"; gene "FipoQ"; model_evidence "Supporting evidence includes similarity to: 6 Proteins"; product "F-box/LRR-repeat protein FipoQ, transcript variant X2"; transcript_biotype "mRNA"; exon_number "5";
NW_027332210.1	Gnomon	exon	8553951	8554056	.	+	.	gene_id "FipoQ"; transcript_id "XM_073079694.1"; db_xref "GeneID:140747320"; db_xref "GenBank:XM_073079694.1"; experiment "COORDINATES: polyA evidence [ECO:0006239]"; gene "FipoQ"; model_evidence "Supporting evidence includes similarity to: 6 Proteins"; product "F-box/LRR-repeat protein FipoQ, transcript variant X2"; transcript_biotype "mRNA"; exon_number "6";
NW_027332210.1	Gnomon	exon	8555103	8555304	.	+	.	gene_id "FipoQ"; transcript_id "XM_073079694.1"; db_xref "GeneID:140747320"; db_xref "GenBank:XM_073079694.1"; experiment "COORDINATES: polyA evidence [ECO:0006239]"; gene "FipoQ"; model_evidence "Supporting evidence includes similarity to: 6 Proteins"; product "F-box/LRR-repeat protein FipoQ, transcript variant X2"; transcript_biotype "mRNA"; exon_number "7";
NW_027332210.1	Gnomon	exon	8556290	8556457	.	+	.	gene_id "FipoQ"; transcript_id "XM_073079694.1"; db_xref "GeneID:140747320"; db_xref "GenBank:XM_073079694.1"; experiment "COORDINATES: polyA evidence [ECO:0006239]"; gene "FipoQ"; model_evidence "Supporting evidence includes similarity to: 6 Proteins"; product "F-box/LRR-repeat protein FipoQ, transcript variant X2"; transcript_biotype "mRNA"; exon_number "8";
NW_027332210.1	Gnomon	exon	8557409	8557463	.	+	.	gene_id "FipoQ"; transcript_id "XM_073079694.1"; db_xref "GeneID:140747320"; db_xref "GenBank:XM_073079694.1"; experiment "COORDINATES: polyA evidence [ECO:0006239]"; gene "FipoQ"; model_evidence "Supporting evidence includes similarity to: 6 Proteins"; product "F-box/LRR-repeat protein FipoQ, transcript variant X2"; transcript_biotype "mRNA"; exon_number "9";
NW_027332210.1	Gnomon	exon	8557594	8557742	.	+	.	gene_id "FipoQ"; transcript_id "XM_073079694.1"; db_xref "GeneID:140747320"; db_xref "GenBank:XM_073079694.1"; experiment "COORDINATES: polyA evidence [ECO:0006239]"; gene "FipoQ"; model_evidence "Supporting evidence includes similarity to: 6 Proteins"; product "F-box/LRR-repeat protein FipoQ, transcript variant X2"; transcript_biotype "mRNA"; exon_number "10";
NW_027332210.1	Gnomon	exon	8558988	8560130	.	+	.	gene_id "FipoQ"; transcript_id "XM_073079694.1"; db_xref "GeneID:140747320"; db_xref "GenBank:XM_073079694.1"; experiment "COORDINATES: polyA evidence [ECO:0006239]"; gene "FipoQ"; model_evidence "Supporting evidence includes similarity to: 6 Proteins"; product "F-box/LRR-repeat protein FipoQ, transcript variant X2"; transcript_biotype "mRNA"; exon_number "11";
NW_027332210.1	Gnomon	CDS	8539592	8539684	.	+	0	gene_id "FipoQ"; transcript_id "XM_073079694.1"; db_xref "GeneID:140747320"; db_xref "GenBank:XP_072935795.1"; gbkey "CDS"; gene "FipoQ"; product "uncharacterized protein FipoQ isoform X2"; protein_id "XP_072935795.1"; exon_number "1";
NW_027332210.1	Gnomon	CDS	8550504	8550672	.	+	0	gene_id "FipoQ"; transcript_id "XM_073079694.1"; db_xref "GeneID:140747320"; db_xref "GenBank:XP_072935795.1"; gbkey "CDS"; gene "FipoQ"; product "uncharacterized protein FipoQ isoform X2"; protein_id "XP_072935795.1"; exon_number "2";
NW_027332210.1	Gnomon	CDS	8551830	8551985	.	+	2	gene_id "FipoQ"; transcript_id "XM_073079694.1"; db_xref "GeneID:140747320"; db_xref "GenBank:XP_072935795.1"; gbkey "CDS"; gene "FipoQ"; product "uncharacterized protein FipoQ isoform X2"; protein_id "XP_072935795.1"; exon_number "3";
NW_027332210.1	Gnomon	CDS	8552367	8552516	.	+	2	gene_id "FipoQ"; transcript_id "XM_073079694.1"; db_xref "GeneID:140747320"; db_xref "GenBank:XP_072935795.1"; gbkey "CDS"; gene "FipoQ"; product "uncharacterized protein FipoQ isoform X2"; protein_id "XP_072935795.1"; exon_number "4";
NW_027332210.1	Gnomon	CDS	8553167	8553327	.	+	2	gene_id "FipoQ"; transcript_id "XM_073079694.1"; db_xref "GeneID:140747320"; db_xref "GenBank:XP_072935795.1"; gbkey "CDS"; gene "FipoQ"; product "uncharacterized protein FipoQ isoform X2"; protein_id "XP_072935795.1"; exon_number "5";
NW_027332210.1	Gnomon	CDS	8553951	8554056	.	+	0	gene_id "FipoQ"; transcript_id "XM_073079694.1"; db_xref "GeneID:140747320"; db_xref "GenBank:XP_072935795.1"; gbkey "CDS"; gene "FipoQ"; product "uncharacterized protein FipoQ isoform X2"; protein_id "XP_072935795.1"; exon_number "6";
NW_027332210.1	Gnomon	CDS	8555103	8555304	.	+	2	gene_id "FipoQ"; transcript_id "XM_073079694.1"; db_xref "GeneID:140747320"; db_xref "GenBank:XP_072935795.1"; gbkey "CDS"; gene "FipoQ"; product "uncharacterized protein FipoQ isoform X2"; protein_id "XP_072935795.1"; exon_number "7";
NW_027332210.1	Gnomon	CDS	8556290	8556457	.	+	1	gene_id "FipoQ"; transcript_id "XM_073079694.1"; db_xref "GeneID:140747320"; db_xref "GenBank:XP_072935795.1"; gbkey "CDS"; gene "FipoQ"; product "uncharacterized protein FipoQ isoform X2"; protein_id "XP_072935795.1"; exon_number "8";
NW_027332210.1	Gnomon	CDS	8557409	8557463	.	+	1	gene_id "FipoQ"; transcript_id "XM_073079694.1"; db_xref "GeneID:140747320"; db_xref "GenBank:XP_072935795.1"; gbkey "CDS"; gene "FipoQ"; product "uncharacterized protein FipoQ isoform X2"; protein_id "XP_072935795.1"; exon_number "9";
NW_027332210.1	Gnomon	CDS	8557594	8557742	.	+	0	gene_id "FipoQ"; transcript_id "XM_073079694.1"; db_xref "GeneID:140747320"; db_xref "GenBank:XP_072935795.1"; gbkey "CDS"; gene "FipoQ"; product "uncharacterized protein FipoQ isoform X2"; protein_id "XP_072935795.1"; exon_number "10";
NW_027332210.1	Gnomon	CDS	8558988	8559120	.	+	1	gene_id "FipoQ"; transcript_id "XM_073079694.1"; db_xref "GeneID:140747320"; db_xref "GenBank:XP_072935795.1"; gbkey "CDS"; gene "FipoQ"; product "uncharacterized protein FipoQ isoform X2"; protein_id "XP_072935795.1"; exon_number "11";
NW_027332210.1	Gnomon	start_codon	8539592	8539594	.	+	0	gene_id "FipoQ"; transcript_id "XM_073079694.1"; db_xref "GeneID:140747320"; db_xref "GenBank:XP_072935795.1"; gbkey "CDS"; gene "FipoQ"; product "uncharacterized protein FipoQ isoform X2"; protein_id "XP_072935795.1"; exon_number "1";
NW_027332210.1	Gnomon	stop_codon	8559121	8559123	.	+	0	gene_id "FipoQ"; transcript_id "XM_073079694.1"; db_xref "GeneID:140747320"; db_xref "GenBank:XP_072935795.1"; gbkey "CDS"; gene "FipoQ"; product "uncharacterized protein FipoQ isoform X2"; protein_id "XP_072935795.1"; exon_number "11";
NW_027332210.1	Gnomon	transcript	8549520	8560130	.	+	.	gene_id "FipoQ"; transcript_id "XM_073079684.1"; db_xref "GeneID:140747320"; db_xref "GenBank:XM_073079684.1"; experiment "COORDINATES: polyA evidence [ECO:0006239]"; gbkey "mRNA"; gene "FipoQ"; model_evidence "Supporting evidence includes similarity to: 9 Proteins"; product "F-box/LRR-repeat protein FipoQ, transcript variant X1"; transcript_biotype "mRNA";
NW_027332210.1	Gnomon	exon	8549520	8549939	.	+	.	gene_id "FipoQ"; transcript_id "XM_073079684.1"; db_xref "GeneID:140747320"; db_xref "GenBank:XM_073079684.1"; experiment "COORDINATES: polyA evidence [ECO:0006239]"; gene "FipoQ"; model_evidence "Supporting evidence includes similarity to: 9 Proteins"; product "F-box/LRR-repeat protein FipoQ, transcript variant X1"; transcript_biotype "mRNA"; exon_number "1";
NW_027332210.1	Gnomon	exon	8550504	8550672	.	+	.	gene_id "FipoQ"; transcript_id "XM_073079684.1"; db_xref "GeneID:140747320"; db_xref "GenBank:XM_073079684.1"; experiment "COORDINATES: polyA evidence [ECO:0006239]"; gene "FipoQ"; model_evidence "Supporting evidence includes similarity to: 9 Proteins"; product "F-box/LRR-repeat protein FipoQ, transcript variant X1"; transcript_biotype "mRNA"; exon_number "2";
NW_027332210.1	Gnomon	exon	8551830	8551985	.	+	.	gene_id "FipoQ"; transcript_id "XM_073079684.1"; db_xref "GeneID:140747320"; db_xref "GenBank:XM_073079684.1"; experiment "COORDINATES: polyA evidence [ECO:0006239]"; gene "FipoQ"; model_evidence "Supporting evidence includes similarity to: 9 Proteins"; product "F-box/LRR-repeat protein FipoQ, transcript variant X1"; transcript_biotype "mRNA"; exon_number "3";
NW_027332210.1	Gnomon	exon	8552367	8552516	.	+	.	gene_id "FipoQ"; transcript_id "XM_073079684.1"; db_xref "GeneID:140747320"; db_xref "GenBank:XM_073079684.1"; experiment "COORDINATES: polyA evidence [ECO:0006239]"; gene "FipoQ"; model_evidence "Supporting evidence includes similarity to: 9 Proteins"; product "F-box/LRR-repeat protein FipoQ, transcript variant X1"; transcript_biotype "mRNA"; exon_number "4";
NW_027332210.1	Gnomon	exon	8553167	8553327	.	+	.	gene_id "FipoQ"; transcript_id "XM_073079684.1"; db_xref "GeneID:140747320"; db_xref "GenBank:XM_073079684.1"; experiment "COORDINATES: polyA evidence [ECO:0006239]"; gene "FipoQ"; model_evidence "Supporting evidence includes similarity to: 9 Proteins"; product "F-box/LRR-repeat protein FipoQ, transcript variant X1"; transcript_biotype "mRNA"; exon_number "5";
NW_027332210.1	Gnomon	exon	8553951	8554056	.	+	.	gene_id "FipoQ"; transcript_id "XM_073079684.1"; db_xref "GeneID:140747320"; db_xref "GenBank:XM_073079684.1"; experiment "COORDINATES: polyA evidence [ECO:0006239]"; gene "FipoQ"; model_evidence "Supporting evidence includes similarity to: 9 Proteins"; product "F-box/LRR-repeat protein FipoQ, transcript variant X1"; transcript_biotype "mRNA"; exon_number "6";
NW_027332210.1	Gnomon	exon	8555103	8555304	.	+	.	gene_id "FipoQ"; transcript_id "XM_073079684.1"; db_xref "GeneID:140747320"; db_xref "GenBank:XM_073079684.1"; experiment "COORDINATES: polyA evidence [ECO:0006239]"; gene "FipoQ"; model_evidence "Supporting evidence includes similarity to: 9 Proteins"; product "F-box/LRR-repeat protein FipoQ, transcript variant X1"; transcript_biotype "mRNA"; exon_number "7";
NW_027332210.1	Gnomon	exon	8556290	8556457	.	+	.	gene_id "FipoQ"; transcript_id "XM_073079684.1"; db_xref "GeneID:140747320"; db_xref "GenBank:XM_073079684.1"; experiment "COORDINATES: polyA evidence [ECO:0006239]"; gene "FipoQ"; model_evidence "Supporting evidence includes similarity to: 9 Proteins"; product "F-box/LRR-repeat protein FipoQ, transcript variant X1"; transcript_biotype "mRNA"; exon_number "8";
NW_027332210.1	Gnomon	exon	8557409	8557463	.	+	.	gene_id "FipoQ"; transcript_id "XM_073079684.1"; db_xref "GeneID:140747320"; db_xref "GenBank:XM_073079684.1"; experiment "COORDINATES: polyA evidence [ECO:0006239]"; gene "FipoQ"; model_evidence "Supporting evidence includes similarity to: 9 Proteins"; product "F-box/LRR-repeat protein FipoQ, transcript variant X1"; transcript_biotype "mRNA"; exon_number "9";
NW_027332210.1	Gnomon	exon	8557594	8557742	.	+	.	gene_id "FipoQ"; transcript_id "XM_073079684.1"; db_xref "GeneID:140747320"; db_xref "GenBank:XM_073079684.1"; experiment "COORDINATES: polyA evidence [ECO:0006239]"; gene "FipoQ"; model_evidence "Supporting evidence includes similarity to: 9 Proteins"; product "F-box/LRR-repeat protein FipoQ, transcript variant X1"; transcript_biotype "mRNA"; exon_number "10";
NW_027332210.1	Gnomon	exon	8558988	8560130	.	+	.	gene_id "FipoQ"; transcript_id "XM_073079684.1"; db_xref "GeneID:140747320"; db_xref "GenBank:XM_073079684.1"; experiment "COORDINATES: polyA evidence [ECO:0006239]"; gene "FipoQ"; model_evidence "Supporting evidence includes similarity to: 9 Proteins"; product "F-box/LRR-repeat protein FipoQ, transcript variant X1"; transcript_biotype "mRNA"; exon_number "11";
NW_027332210.1	Gnomon	CDS	8549841	8549939	.	+	0	gene_id "FipoQ"; transcript_id "XM_073079684.1"; db_xref "GeneID:140747320"; db_xref "GenBank:XP_072935785.1"; gbkey "CDS"; gene "FipoQ"; product "uncharacterized protein FipoQ isoform X1"; protein_id "XP_072935785.1"; exon_number "1";
NW_027332210.1	Gnomon	CDS	8550504	8550672	.	+	0	gene_id "FipoQ"; transcript_id "XM_073079684.1"; db_xref "GeneID:140747320"; db_xref "GenBank:XP_072935785.1"; gbkey "CDS"; gene "FipoQ"; product "uncharacterized protein FipoQ isoform X1"; protein_id "XP_072935785.1"; exon_number "2";
NW_027332210.1	Gnomon	CDS	8551830	8551985	.	+	2	gene_id "FipoQ"; transcript_id "XM_073079684.1"; db_xref "GeneID:140747320"; db_xref "GenBank:XP_072935785.1"; gbkey "CDS"; gene "FipoQ"; product "uncharacterized protein FipoQ isoform X1"; protein_id "XP_072935785.1"; exon_number "3";
NW_027332210.1	Gnomon	CDS	8552367	8552516	.	+	2	gene_id "FipoQ"; transcript_id "XM_073079684.1"; db_xref "GeneID:140747320"; db_xref "GenBank:XP_072935785.1"; gbkey "CDS"; gene "FipoQ"; product "uncharacterized protein FipoQ isoform X1"; protein_id "XP_072935785.1"; exon_number "4";
NW_027332210.1	Gnomon	CDS	8553167	8553327	.	+	2	gene_id "FipoQ"; transcript_id "XM_073079684.1"; db_xref "GeneID:140747320"; db_xref "GenBank:XP_072935785.1"; gbkey "CDS"; gene "FipoQ"; product "uncharacterized protein FipoQ isoform X1"; protein_id "XP_072935785.1"; exon_number "5";
NW_027332210.1	Gnomon	CDS	8553951	8554056	.	+	0	gene_id "FipoQ"; transcript_id "XM_073079684.1"; db_xref "GeneID:140747320"; db_xref "GenBank:XP_072935785.1"; gbkey "CDS"; gene "FipoQ"; product "uncharacterized protein FipoQ isoform X1"; protein_id "XP_072935785.1"; exon_number "6";
NW_027332210.1	Gnomon	CDS	8555103	8555304	.	+	2	gene_id "FipoQ"; transcript_id "XM_073079684.1"; db_xref "GeneID:140747320"; db_xref "GenBank:XP_072935785.1"; gbkey "CDS"; gene "FipoQ"; product "uncharacterized protein FipoQ isoform X1"; protein_id "XP_072935785.1"; exon_number "7";
NW_027332210.1	Gnomon	CDS	8556290	8556457	.	+	1	gene_id "FipoQ"; transcript_id "XM_073079684.1"; db_xref "GeneID:140747320"; db_xref "GenBank:XP_072935785.1"; gbkey "CDS"; gene "FipoQ"; product "uncharacterized protein FipoQ isoform X1"; protein_id "XP_072935785.1"; exon_number "8";
NW_027332210.1	Gnomon	CDS	8557409	8557463	.	+	1	gene_id "FipoQ"; transcript_id "XM_073079684.1"; db_xref "GeneID:140747320"; db_xref "GenBank:XP_072935785.1"; gbkey "CDS"; gene "FipoQ"; product "uncharacterized protein FipoQ isoform X1"; protein_id "XP_072935785.1"; exon_number "9";
NW_027332210.1	Gnomon	CDS	8557594	8557742	.	+	0	gene_id "FipoQ"; transcript_id "XM_073079684.1"; db_xref "GeneID:140747320"; db_xref "GenBank:XP_072935785.1"; gbkey "CDS"; gene "FipoQ"; product "uncharacterized protein FipoQ isoform X1"; protein_id "XP_072935785.1"; exon_number "10";
NW_027332210.1	Gnomon	CDS	8558988	8559120	.	+	1	gene_id "FipoQ"; transcript_id "XM_073079684.1"; db_xref "GeneID:140747320"; db_xref "GenBank:XP_072935785.1"; gbkey "CDS"; gene "FipoQ"; product "uncharacterized protein FipoQ isoform X1"; protein_id "XP_072935785.1"; exon_number "11";
NW_027332210.1	Gnomon	start_codon	8549841	8549843	.	+	0	gene_id "FipoQ"; transcript_id "XM_073079684.1"; db_xref "GeneID:140747320"; db_xref "GenBank:XP_072935785.1"; gbkey "CDS"; gene "FipoQ"; product "uncharacterized protein FipoQ isoform X1"; protein_id "XP_072935785.1"; exon_number "1";
NW_027332210.1	Gnomon	stop_codon	8559121	8559123	.	+	0	gene_id "FipoQ"; transcript_id "XM_073079684.1"; db_xref "GeneID:140747320"; db_xref "GenBank:XP_072935785.1"; gbkey "CDS"; gene "FipoQ"; product "uncharacterized protein FipoQ isoform X1"; protein_id "XP_072935785.1"; exon_number "11";
NW_027332210.1	Gnomon	gene	8560593	8579772	.	-	.	gene_id "Trc8"; transcript_id ""; db_xref "GeneID:140747317"; description "TRC8 ring finger protein"; gbkey "Gene"; gene "Trc8"; gene_biotype "protein_coding";
NW_027332210.1	Gnomon	transcript	8560593	8579772	.	-	.	gene_id "Trc8"; transcript_id "XM_073079669.1"; db_xref "GeneID:140747317"; db_xref "GenBank:XM_073079669.1"; experiment "COORDINATES: polyA evidence [ECO:0006239]"; gbkey "mRNA"; gene "Trc8"; model_evidence "Supporting evidence includes similarity to: 7 Proteins"; product "TRC8 ring finger protein"; transcript_biotype "mRNA";
NW_027332210.1	Gnomon	exon	8579323	8579772	.	-	.	gene_id "Trc8"; transcript_id "XM_073079669.1"; db_xref "GeneID:140747317"; db_xref "GenBank:XM_073079669.1"; experiment "COORDINATES: polyA evidence [ECO:0006239]"; gene "Trc8"; model_evidence "Supporting evidence includes similarity to: 7 Proteins"; product "TRC8 ring finger protein"; transcript_biotype "mRNA"; exon_number "1";
NW_027332210.1	Gnomon	exon	8560593	8563903	.	-	.	gene_id "Trc8"; transcript_id "XM_073079669.1"; db_xref "GeneID:140747317"; db_xref "GenBank:XM_073079669.1"; experiment "COORDINATES: polyA evidence [ECO:0006239]"; gene "Trc8"; model_evidence "Supporting evidence includes similarity to: 7 Proteins"; product "TRC8 ring finger protein"; transcript_biotype "mRNA"; exon_number "2";
NW_027332210.1	Gnomon	CDS	8579323	8579572	.	-	0	gene_id "Trc8"; transcript_id "XM_073079669.1"; db_xref "GeneID:140747317"; db_xref "GenBank:XP_072935770.1"; gbkey "CDS"; gene "Trc8"; product "protein TRC8 homolog"; protein_id "XP_072935770.1"; exon_number "1";
NW_027332210.1	Gnomon	CDS	8562138	8563903	.	-	2	gene_id "Trc8"; transcript_id "XM_073079669.1"; db_xref "GeneID:140747317"; db_xref "GenBank:XP_072935770.1"; gbkey "CDS"; gene "Trc8"; product "protein TRC8 homolog"; protein_id "XP_072935770.1"; exon_number "2";
NW_027332210.1	Gnomon	start_codon	8579570	8579572	.	-	0	gene_id "Trc8"; transcript_id "XM_073079669.1"; db_xref "GeneID:140747317"; db_xref "GenBank:XP_072935770.1"; gbkey "CDS"; gene "Trc8"; product "protein TRC8 homolog"; protein_id "XP_072935770.1"; exon_number "1";
NW_027332210.1	Gnomon	stop_codon	8562135	8562137	.	-	0	gene_id "Trc8"; transcript_id "XM_073079669.1"; db_xref "GeneID:140747317"; db_xref "GenBank:XP_072935770.1"; gbkey "CDS"; gene "Trc8"; product "protein TRC8 homolog"; protein_id "XP_072935770.1"; exon_number "2";
NW_027332210.1	Gnomon	gene	8591241	8611693	.	+	.	gene_id "LOC140747328"; transcript_id ""; db_xref "GeneID:140747328"; description "protein glass-like"; gbkey "Gene"; gene "LOC140747328"; gene_biotype "protein_coding";
NW_027332210.1	Gnomon	transcript	8591241	8611693	.	+	.	gene_id "LOC140747328"; transcript_id "XM_073079716.1"; db_xref "GeneID:140747328"; db_xref "GenBank:XM_073079716.1"; gbkey "mRNA"; gene "LOC140747328"; model_evidence "Supporting evidence includes similarity to: 2 Proteins"; product "protein glass-like, transcript variant X1"; transcript_biotype "mRNA";
NW_027332210.1	Gnomon	exon	8591241	8591464	.	+	.	gene_id "LOC140747328"; transcript_id "XM_073079716.1"; db_xref "GeneID:140747328"; db_xref "GenBank:XM_073079716.1"; gene "LOC140747328"; model_evidence "Supporting evidence includes similarity to: 2 Proteins"; product "protein glass-like, transcript variant X1"; transcript_biotype "mRNA"; exon_number "1";
NW_027332210.1	Gnomon	exon	8598784	8599013	.	+	.	gene_id "LOC140747328"; transcript_id "XM_073079716.1"; db_xref "GeneID:140747328"; db_xref "GenBank:XM_073079716.1"; gene "LOC140747328"; model_evidence "Supporting evidence includes similarity to: 2 Proteins"; product "protein glass-like, transcript variant X1"; transcript_biotype "mRNA"; exon_number "2";
NW_027332210.1	Gnomon	exon	8599853	8600046	.	+	.	gene_id "LOC140747328"; transcript_id "XM_073079716.1"; db_xref "GeneID:140747328"; db_xref "GenBank:XM_073079716.1"; gene "LOC140747328"; model_evidence "Supporting evidence includes similarity to: 2 Proteins"; product "protein glass-like, transcript variant X1"; transcript_biotype "mRNA"; exon_number "3";
NW_027332210.1	Gnomon	exon	8602301	8602412	.	+	.	gene_id "LOC140747328"; transcript_id "XM_073079716.1"; db_xref "GeneID:140747328"; db_xref "GenBank:XM_073079716.1"; gene "LOC140747328"; model_evidence "Supporting evidence includes similarity to: 2 Proteins"; product "protein glass-like, transcript variant X1"; transcript_biotype "mRNA"; exon_number "4";
NW_027332210.1	Gnomon	exon	8603443	8603592	.	+	.	gene_id "LOC140747328"; transcript_id "XM_073079716.1"; db_xref "GeneID:140747328"; db_xref "GenBank:XM_073079716.1"; gene "LOC140747328"; model_evidence "Supporting evidence includes similarity to: 2 Proteins"; product "protein glass-like, transcript variant X1"; transcript_biotype "mRNA"; exon_number "5";
NW_027332210.1	Gnomon	exon	8604885	8605283	.	+	.	gene_id "LOC140747328"; transcript_id "XM_073079716.1"; db_xref "GeneID:140747328"; db_xref "GenBank:XM_073079716.1"; gene "LOC140747328"; model_evidence "Supporting evidence includes similarity to: 2 Proteins"; product "protein glass-like, transcript variant X1"; transcript_biotype "mRNA"; exon_number "6";
NW_027332210.1	Gnomon	exon	8607335	8607552	.	+	.	gene_id "LOC140747328"; transcript_id "XM_073079716.1"; db_xref "GeneID:140747328"; db_xref "GenBank:XM_073079716.1"; gene "LOC140747328"; model_evidence "Supporting evidence includes similarity to: 2 Proteins"; product "protein glass-like, transcript variant X1"; transcript_biotype "mRNA"; exon_number "7";
NW_027332210.1	Gnomon	exon	8609086	8609169	.	+	.	gene_id "LOC140747328"; transcript_id "XM_073079716.1"; db_xref "GeneID:140747328"; db_xref "GenBank:XM_073079716.1"; gene "LOC140747328"; model_evidence "Supporting evidence includes similarity to: 2 Proteins"; product "protein glass-like, transcript variant X1"; transcript_biotype "mRNA"; exon_number "8";
NW_027332210.1	Gnomon	exon	8610474	8610578	.	+	.	gene_id "LOC140747328"; transcript_id "XM_073079716.1"; db_xref "GeneID:140747328"; db_xref "GenBank:XM_073079716.1"; gene "LOC140747328"; model_evidence "Supporting evidence includes similarity to: 2 Proteins"; product "protein glass-like, transcript variant X1"; transcript_biotype "mRNA"; exon_number "9";
NW_027332210.1	Gnomon	exon	8611372	8611693	.	+	.	gene_id "LOC140747328"; transcript_id "XM_073079716.1"; db_xref "GeneID:140747328"; db_xref "GenBank:XM_073079716.1"; gene "LOC140747328"; model_evidence "Supporting evidence includes similarity to: 2 Proteins"; product "protein glass-like, transcript variant X1"; transcript_biotype "mRNA"; exon_number "10";
NW_027332210.1	Gnomon	CDS	8598876	8599013	.	+	0	gene_id "LOC140747328"; transcript_id "XM_073079716.1"; db_xref "GeneID:140747328"; db_xref "GenBank:XP_072935817.1"; gbkey "CDS"; gene "LOC140747328"; product "protein glass-like isoform X1"; protein_id "XP_072935817.1"; exon_number "2";
NW_027332210.1	Gnomon	CDS	8599853	8600046	.	+	0	gene_id "LOC140747328"; transcript_id "XM_073079716.1"; db_xref "GeneID:140747328"; db_xref "GenBank:XP_072935817.1"; gbkey "CDS"; gene "LOC140747328"; product "protein glass-like isoform X1"; protein_id "XP_072935817.1"; exon_number "3";
NW_027332210.1	Gnomon	CDS	8602301	8602412	.	+	1	gene_id "LOC140747328"; transcript_id "XM_073079716.1"; db_xref "GeneID:140747328"; db_xref "GenBank:XP_072935817.1"; gbkey "CDS"; gene "LOC140747328"; product "protein glass-like isoform X1"; protein_id "XP_072935817.1"; exon_number "4";
NW_027332210.1	Gnomon	CDS	8603443	8603592	.	+	0	gene_id "LOC140747328"; transcript_id "XM_073079716.1"; db_xref "GeneID:140747328"; db_xref "GenBank:XP_072935817.1"; gbkey "CDS"; gene "LOC140747328"; product "protein glass-like isoform X1"; protein_id "XP_072935817.1"; exon_number "5";
NW_027332210.1	Gnomon	CDS	8604885	8605283	.	+	0	gene_id "LOC140747328"; transcript_id "XM_073079716.1"; db_xref "GeneID:140747328"; db_xref "GenBank:XP_072935817.1"; gbkey "CDS"; gene "LOC140747328"; product "protein glass-like isoform X1"; protein_id "XP_072935817.1"; exon_number "6";
NW_027332210.1	Gnomon	CDS	8607335	8607552	.	+	0	gene_id "LOC140747328"; transcript_id "XM_073079716.1"; db_xref "GeneID:140747328"; db_xref "GenBank:XP_072935817.1"; gbkey "CDS"; gene "LOC140747328"; product "protein glass-like isoform X1"; protein_id "XP_072935817.1"; exon_number "7";
NW_027332210.1	Gnomon	CDS	8609086	8609169	.	+	1	gene_id "LOC140747328"; transcript_id "XM_073079716.1"; db_xref "GeneID:140747328"; db_xref "GenBank:XP_072935817.1"; gbkey "CDS"; gene "LOC140747328"; product "protein glass-like isoform X1"; protein_id "XP_072935817.1"; exon_number "8";
NW_027332210.1	Gnomon	CDS	8610474	8610578	.	+	1	gene_id "LOC140747328"; transcript_id "XM_073079716.1"; db_xref "GeneID:140747328"; db_xref "GenBank:XP_072935817.1"; gbkey "CDS"; gene "LOC140747328"; product "protein glass-like isoform X1"; protein_id "XP_072935817.1"; exon_number "9";
NW_027332210.1	Gnomon	CDS	8611372	8611444	.	+	1	gene_id "LOC140747328"; transcript_id "XM_073079716.1"; db_xref "GeneID:140747328"; db_xref "GenBank:XP_072935817.1"; gbkey "CDS"; gene "LOC140747328"; product "protein glass-like isoform X1"; protein_id "XP_072935817.1"; exon_number "10";
NW_027332210.1	Gnomon	start_codon	8598876	8598878	.	+	0	gene_id "LOC140747328"; transcript_id "XM_073079716.1"; db_xref "GeneID:140747328"; db_xref "GenBank:XP_072935817.1"; gbkey "CDS"; gene "LOC140747328"; product "protein glass-like isoform X1"; protein_id "XP_072935817.1"; exon_number "2";
NW_027332210.1	Gnomon	stop_codon	8611445	8611447	.	+	0	gene_id "LOC140747328"; transcript_id "XM_073079716.1"; db_xref "GeneID:140747328"; db_xref "GenBank:XP_072935817.1"; gbkey "CDS"; gene "LOC140747328"; product "protein glass-like isoform X1"; protein_id "XP_072935817.1"; exon_number "10";
NW_027332210.1	Gnomon	transcript	8591242	8611693	.	+	.	gene_id "LOC140747328"; transcript_id "XM_073079725.1"; db_xref "GeneID:140747328"; db_xref "GenBank:XM_073079725.1"; gbkey "mRNA"; gene "LOC140747328"; model_evidence "Supporting evidence includes similarity to: 4 Proteins"; product "protein glass-like, transcript variant X2"; transcript_biotype "mRNA";
NW_027332210.1	Gnomon	exon	8591242	8591464	.	+	.	gene_id "LOC140747328"; transcript_id "XM_073079725.1"; db_xref "GeneID:140747328"; db_xref "GenBank:XM_073079725.1"; gene "LOC140747328"; model_evidence "Supporting evidence includes similarity to: 4 Proteins"; product "protein glass-like, transcript variant X2"; transcript_biotype "mRNA"; exon_number "1";
NW_027332210.1	Gnomon	exon	8598784	8599013	.	+	.	gene_id "LOC140747328"; transcript_id "XM_073079725.1"; db_xref "GeneID:140747328"; db_xref "GenBank:XM_073079725.1"; gene "LOC140747328"; model_evidence "Supporting evidence includes similarity to: 4 Proteins"; product "protein glass-like, transcript variant X2"; transcript_biotype "mRNA"; exon_number "2";
NW_027332210.1	Gnomon	exon	8599853	8600046	.	+	.	gene_id "LOC140747328"; transcript_id "XM_073079725.1"; db_xref "GeneID:140747328"; db_xref "GenBank:XM_073079725.1"; gene "LOC140747328"; model_evidence "Supporting evidence includes similarity to: 4 Proteins"; product "protein glass-like, transcript variant X2"; transcript_biotype "mRNA"; exon_number "3";
NW_027332210.1	Gnomon	exon	8602301	8602412	.	+	.	gene_id "LOC140747328"; transcript_id "XM_073079725.1"; db_xref "GeneID:140747328"; db_xref "GenBank:XM_073079725.1"; gene "LOC140747328"; model_evidence "Supporting evidence includes similarity to: 4 Proteins"; product "protein glass-like, transcript variant X2"; transcript_biotype "mRNA"; exon_number "4";
NW_027332210.1	Gnomon	exon	8603458	8603592	.	+	.	gene_id "LOC140747328"; transcript_id "XM_073079725.1"; db_xref "GeneID:140747328"; db_xref "GenBank:XM_073079725.1"; gene "LOC140747328"; model_evidence "Supporting evidence includes similarity to: 4 Proteins"; product "protein glass-like, transcript variant X2"; transcript_biotype "mRNA"; exon_number "5";
NW_027332210.1	Gnomon	exon	8604885	8605283	.	+	.	gene_id "LOC140747328"; transcript_id "XM_073079725.1"; db_xref "GeneID:140747328"; db_xref "GenBank:XM_073079725.1"; gene "LOC140747328"; model_evidence "Supporting evidence includes similarity to: 4 Proteins"; product "protein glass-like, transcript variant X2"; transcript_biotype "mRNA"; exon_number "6";
NW_027332210.1	Gnomon	exon	8607335	8607552	.	+	.	gene_id "LOC140747328"; transcript_id "XM_073079725.1"; db_xref "GeneID:140747328"; db_xref "GenBank:XM_073079725.1"; gene "LOC140747328"; model_evidence "Supporting evidence includes similarity to: 4 Proteins"; product "protein glass-like, transcript variant X2"; transcript_biotype "mRNA"; exon_number "7";
NW_027332210.1	Gnomon	exon	8609086	8609169	.	+	.	gene_id "LOC140747328"; transcript_id "XM_073079725.1"; db_xref "GeneID:140747328"; db_xref "GenBank:XM_073079725.1"; gene "LOC140747328"; model_evidence "Supporting evidence includes similarity to: 4 Proteins"; product "protein glass-like, transcript variant X2"; transcript_biotype "mRNA"; exon_number "8";
NW_027332210.1	Gnomon	exon	8610474	8610578	.	+	.	gene_id "LOC140747328"; transcript_id "XM_073079725.1"; db_xref "GeneID:140747328"; db_xref "GenBank:XM_073079725.1"; gene "LOC140747328"; model_evidence "Supporting evidence includes similarity to: 4 Proteins"; product "protein glass-like, transcript variant X2"; transcript_biotype "mRNA"; exon_number "9";
NW_027332210.1	Gnomon	exon	8611372	8611693	.	+	.	gene_id "LOC140747328"; transcript_id "XM_073079725.1"; db_xref "GeneID:140747328"; db_xref "GenBank:XM_073079725.1"; gene "LOC140747328"; model_evidence "Supporting evidence includes similarity to: 4 Proteins"; product "protein glass-like, transcript variant X2"; transcript_biotype "mRNA"; exon_number "10";
NW_027332210.1	Gnomon	CDS	8598876	8599013	.	+	0	gene_id "LOC140747328"; transcript_id "XM_073079725.1"; db_xref "GeneID:140747328"; db_xref "GenBank:XP_072935826.1"; gbkey "CDS"; gene "LOC140747328"; product "protein glass-like isoform X2"; protein_id "XP_072935826.1"; exon_number "2";
NW_027332210.1	Gnomon	CDS	8599853	8600046	.	+	0	gene_id "LOC140747328"; transcript_id "XM_073079725.1"; db_xref "GeneID:140747328"; db_xref "GenBank:XP_072935826.1"; gbkey "CDS"; gene "LOC140747328"; product "protein glass-like isoform X2"; protein_id "XP_072935826.1"; exon_number "3";
NW_027332210.1	Gnomon	CDS	8602301	8602412	.	+	1	gene_id "LOC140747328"; transcript_id "XM_073079725.1"; db_xref "GeneID:140747328"; db_xref "GenBank:XP_072935826.1"; gbkey "CDS"; gene "LOC140747328"; product "protein glass-like isoform X2"; protein_id "XP_072935826.1"; exon_number "4";
NW_027332210.1	Gnomon	CDS	8603458	8603592	.	+	0	gene_id "LOC140747328"; transcript_id "XM_073079725.1"; db_xref "GeneID:140747328"; db_xref "GenBank:XP_072935826.1"; gbkey "CDS"; gene "LOC140747328"; product "protein glass-like isoform X2"; protein_id "XP_072935826.1"; exon_number "5";
NW_027332210.1	Gnomon	CDS	8604885	8605283	.	+	0	gene_id "LOC140747328"; transcript_id "XM_073079725.1"; db_xref "GeneID:140747328"; db_xref "GenBank:XP_072935826.1"; gbkey "CDS"; gene "LOC140747328"; product "protein glass-like isoform X2"; protein_id "XP_072935826.1"; exon_number "6";
NW_027332210.1	Gnomon	CDS	8607335	8607552	.	+	0	gene_id "LOC140747328"; transcript_id "XM_073079725.1"; db_xref "GeneID:140747328"; db_xref "GenBank:XP_072935826.1"; gbkey "CDS"; gene "LOC140747328"; product "protein glass-like isoform X2"; protein_id "XP_072935826.1"; exon_number "7";
NW_027332210.1	Gnomon	CDS	8609086	8609169	.	+	1	gene_id "LOC140747328"; transcript_id "XM_073079725.1"; db_xref "GeneID:140747328"; db_xref "GenBank:XP_072935826.1"; gbkey "CDS"; gene "LOC140747328"; product "protein glass-like isoform X2"; protein_id "XP_072935826.1"; exon_number "8";
NW_027332210.1	Gnomon	CDS	8610474	8610578	.	+	1	gene_id "LOC140747328"; transcript_id "XM_073079725.1"; db_xref "GeneID:140747328"; db_xref "GenBank:XP_072935826.1"; gbkey "CDS"; gene "LOC140747328"; product "protein glass-like isoform X2"; protein_id "XP_072935826.1"; exon_number "9";
NW_027332210.1	Gnomon	CDS	8611372	8611444	.	+	1	gene_id "LOC140747328"; transcript_id "XM_073079725.1"; db_xref "GeneID:140747328"; db_xref "GenBank:XP_072935826.1"; gbkey "CDS"; gene "LOC140747328"; product "protein glass-like isoform X2"; protein_id "XP_072935826.1"; exon_number "10";
NW_027332210.1	Gnomon	start_codon	8598876	8598878	.	+	0	gene_id "LOC140747328"; transcript_id "XM_073079725.1"; db_xref "GeneID:140747328"; db_xref "GenBank:XP_072935826.1"; gbkey "CDS"; gene "LOC140747328"; product "protein glass-like isoform X2"; protein_id "XP_072935826.1"; exon_number "2";
NW_027332210.1	Gnomon	stop_codon	8611445	8611447	.	+	0	gene_id "LOC140747328"; transcript_id "XM_073079725.1"; db_xref "GeneID:140747328"; db_xref "GenBank:XP_072935826.1"; gbkey "CDS"; gene "LOC140747328"; product "protein glass-like isoform X2"; protein_id "XP_072935826.1"; exon_number "10";
NW_027332210.1	Gnomon	gene	8615181	8636175	.	+	.	gene_id "Oga"; transcript_id ""; db_xref "GeneID:140747340"; description "O-GlcNAcase"; gbkey "Gene"; gene "Oga"; gene_biotype "protein_coding";
NW_027332210.1	Gnomon	transcript	8615181	8636175	.	+	.	gene_id "Oga"; transcript_id "XM_073079737.1"; db_xref "GeneID:140747340"; db_xref "GenBank:XM_073079737.1"; gbkey "mRNA"; gene "Oga"; model_evidence "Supporting evidence includes similarity to: 3 Proteins"; product "O-GlcNAcase"; transcript_biotype "mRNA";
NW_027332210.1	Gnomon	exon	8615181	8615505	.	+	.	gene_id "Oga"; transcript_id "XM_073079737.1"; db_xref "GeneID:140747340"; db_xref "GenBank:XM_073079737.1"; gene "Oga"; model_evidence "Supporting evidence includes similarity to: 3 Proteins"; product "O-GlcNAcase"; transcript_biotype "mRNA"; exon_number "1";
NW_027332210.1	Gnomon	exon	8615625	8615676	.	+	.	gene_id "Oga"; transcript_id "XM_073079737.1"; db_xref "GeneID:140747340"; db_xref "GenBank:XM_073079737.1"; gene "Oga"; model_evidence "Supporting evidence includes similarity to: 3 Proteins"; product "O-GlcNAcase"; transcript_biotype "mRNA"; exon_number "2";
NW_027332210.1	Gnomon	exon	8616494	8616722	.	+	.	gene_id "Oga"; transcript_id "XM_073079737.1"; db_xref "GeneID:140747340"; db_xref "GenBank:XM_073079737.1"; gene "Oga"; model_evidence "Supporting evidence includes similarity to: 3 Proteins"; product "O-GlcNAcase"; transcript_biotype "mRNA"; exon_number "3";
NW_027332210.1	Gnomon	exon	8617332	8617436	.	+	.	gene_id "Oga"; transcript_id "XM_073079737.1"; db_xref "GeneID:140747340"; db_xref "GenBank:XM_073079737.1"; gene "Oga"; model_evidence "Supporting evidence includes similarity to: 3 Proteins"; product "O-GlcNAcase"; transcript_biotype "mRNA"; exon_number "4";
NW_027332210.1	Gnomon	exon	8618810	8618972	.	+	.	gene_id "Oga"; transcript_id "XM_073079737.1"; db_xref "GeneID:140747340"; db_xref "GenBank:XM_073079737.1"; gene "Oga"; model_evidence "Supporting evidence includes similarity to: 3 Proteins"; product "O-GlcNAcase"; transcript_biotype "mRNA"; exon_number "5";
NW_027332210.1	Gnomon	exon	8621162	8621290	.	+	.	gene_id "Oga"; transcript_id "XM_073079737.1"; db_xref "GeneID:140747340"; db_xref "GenBank:XM_073079737.1"; gene "Oga"; model_evidence "Supporting evidence includes similarity to: 3 Proteins"; product "O-GlcNAcase"; transcript_biotype "mRNA"; exon_number "6";
NW_027332210.1	Gnomon	exon	8621861	8622004	.	+	.	gene_id "Oga"; transcript_id "XM_073079737.1"; db_xref "GeneID:140747340"; db_xref "GenBank:XM_073079737.1"; gene "Oga"; model_evidence "Supporting evidence includes similarity to: 3 Proteins"; product "O-GlcNAcase"; transcript_biotype "mRNA"; exon_number "7";
NW_027332210.1	Gnomon	exon	8622283	8622397	.	+	.	gene_id "Oga"; transcript_id "XM_073079737.1"; db_xref "GeneID:140747340"; db_xref "GenBank:XM_073079737.1"; gene "Oga"; model_evidence "Supporting evidence includes similarity to: 3 Proteins"; product "O-GlcNAcase"; transcript_biotype "mRNA"; exon_number "8";
NW_027332210.1	Gnomon	exon	8622496	8622581	.	+	.	gene_id "Oga"; transcript_id "XM_073079737.1"; db_xref "GeneID:140747340"; db_xref "GenBank:XM_073079737.1"; gene "Oga"; model_evidence "Supporting evidence includes similarity to: 3 Proteins"; product "O-GlcNAcase"; transcript_biotype "mRNA"; exon_number "9";
NW_027332210.1	Gnomon	exon	8623009	8623178	.	+	.	gene_id "Oga"; transcript_id "XM_073079737.1"; db_xref "GeneID:140747340"; db_xref "GenBank:XM_073079737.1"; gene "Oga"; model_evidence "Supporting evidence includes similarity to: 3 Proteins"; product "O-GlcNAcase"; transcript_biotype "mRNA"; exon_number "10";
NW_027332210.1	Gnomon	exon	8624911	8625286	.	+	.	gene_id "Oga"; transcript_id "XM_073079737.1"; db_xref "GeneID:140747340"; db_xref "GenBank:XM_073079737.1"; gene "Oga"; model_evidence "Supporting evidence includes similarity to: 3 Proteins"; product "O-GlcNAcase"; transcript_biotype "mRNA"; exon_number "11";
NW_027332210.1	Gnomon	exon	8625803	8625924	.	+	.	gene_id "Oga"; transcript_id "XM_073079737.1"; db_xref "GeneID:140747340"; db_xref "GenBank:XM_073079737.1"; gene "Oga"; model_evidence "Supporting evidence includes similarity to: 3 Proteins"; product "O-GlcNAcase"; transcript_biotype "mRNA"; exon_number "12";
NW_027332210.1	Gnomon	exon	8626655	8626734	.	+	.	gene_id "Oga"; transcript_id "XM_073079737.1"; db_xref "GeneID:140747340"; db_xref "GenBank:XM_073079737.1"; gene "Oga"; model_evidence "Supporting evidence includes similarity to: 3 Proteins"; product "O-GlcNAcase"; transcript_biotype "mRNA"; exon_number "13";
NW_027332210.1	Gnomon	exon	8628079	8628253	.	+	.	gene_id "Oga"; transcript_id "XM_073079737.1"; db_xref "GeneID:140747340"; db_xref "GenBank:XM_073079737.1"; gene "Oga"; model_evidence "Supporting evidence includes similarity to: 3 Proteins"; product "O-GlcNAcase"; transcript_biotype "mRNA"; exon_number "14";
NW_027332210.1	Gnomon	exon	8628923	8629097	.	+	.	gene_id "Oga"; transcript_id "XM_073079737.1"; db_xref "GeneID:140747340"; db_xref "GenBank:XM_073079737.1"; gene "Oga"; model_evidence "Supporting evidence includes similarity to: 3 Proteins"; product "O-GlcNAcase"; transcript_biotype "mRNA"; exon_number "15";
NW_027332210.1	Gnomon	exon	8629764	8629817	.	+	.	gene_id "Oga"; transcript_id "XM_073079737.1"; db_xref "GeneID:140747340"; db_xref "GenBank:XM_073079737.1"; gene "Oga"; model_evidence "Supporting evidence includes similarity to: 3 Proteins"; product "O-GlcNAcase"; transcript_biotype "mRNA"; exon_number "16";
NW_027332210.1	Gnomon	exon	8630261	8630451	.	+	.	gene_id "Oga"; transcript_id "XM_073079737.1"; db_xref "GeneID:140747340"; db_xref "GenBank:XM_073079737.1"; gene "Oga"; model_evidence "Supporting evidence includes similarity to: 3 Proteins"; product "O-GlcNAcase"; transcript_biotype "mRNA"; exon_number "17";
NW_027332210.1	Gnomon	exon	8630902	8630990	.	+	.	gene_id "Oga"; transcript_id "XM_073079737.1"; db_xref "GeneID:140747340"; db_xref "GenBank:XM_073079737.1"; gene "Oga"; model_evidence "Supporting evidence includes similarity to: 3 Proteins"; product "O-GlcNAcase"; transcript_biotype "mRNA"; exon_number "18";
NW_027332210.1	Gnomon	exon	8631502	8631635	.	+	.	gene_id "Oga"; transcript_id "XM_073079737.1"; db_xref "GeneID:140747340"; db_xref "GenBank:XM_073079737.1"; gene "Oga"; model_evidence "Supporting evidence includes similarity to: 3 Proteins"; product "O-GlcNAcase"; transcript_biotype "mRNA"; exon_number "19";
NW_027332210.1	Gnomon	exon	8634054	8634202	.	+	.	gene_id "Oga"; transcript_id "XM_073079737.1"; db_xref "GeneID:140747340"; db_xref "GenBank:XM_073079737.1"; gene "Oga"; model_evidence "Supporting evidence includes similarity to: 3 Proteins"; product "O-GlcNAcase"; transcript_biotype "mRNA"; exon_number "20";
NW_027332210.1	Gnomon	exon	8634620	8634806	.	+	.	gene_id "Oga"; transcript_id "XM_073079737.1"; db_xref "GeneID:140747340"; db_xref "GenBank:XM_073079737.1"; gene "Oga"; model_evidence "Supporting evidence includes similarity to: 3 Proteins"; product "O-GlcNAcase"; transcript_biotype "mRNA"; exon_number "21";
NW_027332210.1	Gnomon	exon	8635071	8636175	.	+	.	gene_id "Oga"; transcript_id "XM_073079737.1"; db_xref "GeneID:140747340"; db_xref "GenBank:XM_073079737.1"; gene "Oga"; model_evidence "Supporting evidence includes similarity to: 3 Proteins"; product "O-GlcNAcase"; transcript_biotype "mRNA"; exon_number "22";
NW_027332210.1	Gnomon	CDS	8615439	8615505	.	+	0	gene_id "Oga"; transcript_id "XM_073079737.1"; db_xref "GeneID:140747340"; db_xref "GenBank:XP_072935838.1"; gbkey "CDS"; gene "Oga"; product "protein O-GlcNAcase"; protein_id "XP_072935838.1"; exon_number "1";
NW_027332210.1	Gnomon	CDS	8615625	8615676	.	+	2	gene_id "Oga"; transcript_id "XM_073079737.1"; db_xref "GeneID:140747340"; db_xref "GenBank:XP_072935838.1"; gbkey "CDS"; gene "Oga"; product "protein O-GlcNAcase"; protein_id "XP_072935838.1"; exon_number "2";
NW_027332210.1	Gnomon	CDS	8616494	8616722	.	+	1	gene_id "Oga"; transcript_id "XM_073079737.1"; db_xref "GeneID:140747340"; db_xref "GenBank:XP_072935838.1"; gbkey "CDS"; gene "Oga"; product "protein O-GlcNAcase"; protein_id "XP_072935838.1"; exon_number "3";
NW_027332210.1	Gnomon	CDS	8617332	8617436	.	+	0	gene_id "Oga"; transcript_id "XM_073079737.1"; db_xref "GeneID:140747340"; db_xref "GenBank:XP_072935838.1"; gbkey "CDS"; gene "Oga"; product "protein O-GlcNAcase"; protein_id "XP_072935838.1"; exon_number "4";
NW_027332210.1	Gnomon	CDS	8618810	8618972	.	+	0	gene_id "Oga"; transcript_id "XM_073079737.1"; db_xref "GeneID:140747340"; db_xref "GenBank:XP_072935838.1"; gbkey "CDS"; gene "Oga"; product "protein O-GlcNAcase"; protein_id "XP_072935838.1"; exon_number "5";
NW_027332210.1	Gnomon	CDS	8621162	8621290	.	+	2	gene_id "Oga"; transcript_id "XM_073079737.1"; db_xref "GeneID:140747340"; db_xref "GenBank:XP_072935838.1"; gbkey "CDS"; gene "Oga"; product "protein O-GlcNAcase"; protein_id "XP_072935838.1"; exon_number "6";
NW_027332210.1	Gnomon	CDS	8621861	8622004	.	+	2	gene_id "Oga"; transcript_id "XM_073079737.1"; db_xref "GeneID:140747340"; db_xref "GenBank:XP_072935838.1"; gbkey "CDS"; gene "Oga"; product "protein O-GlcNAcase"; protein_id "XP_072935838.1"; exon_number "7";
NW_027332210.1	Gnomon	CDS	8622283	8622397	.	+	2	gene_id "Oga"; transcript_id "XM_073079737.1"; db_xref "GeneID:140747340"; db_xref "GenBank:XP_072935838.1"; gbkey "CDS"; gene "Oga"; product "protein O-GlcNAcase"; protein_id "XP_072935838.1"; exon_number "8";
NW_027332210.1	Gnomon	CDS	8622496	8622581	.	+	1	gene_id "Oga"; transcript_id "XM_073079737.1"; db_xref "GeneID:140747340"; db_xref "GenBank:XP_072935838.1"; gbkey "CDS"; gene "Oga"; product "protein O-GlcNAcase"; protein_id "XP_072935838.1"; exon_number "9";
NW_027332210.1	Gnomon	CDS	8623009	8623178	.	+	2	gene_id "Oga"; transcript_id "XM_073079737.1"; db_xref "GeneID:140747340"; db_xref "GenBank:XP_072935838.1"; gbkey "CDS"; gene "Oga"; product "protein O-GlcNAcase"; protein_id "XP_072935838.1"; exon_number "10";
NW_027332210.1	Gnomon	CDS	8624911	8625286	.	+	0	gene_id "Oga"; transcript_id "XM_073079737.1"; db_xref "GeneID:140747340"; db_xref "GenBank:XP_072935838.1"; gbkey "CDS"; gene "Oga"; product "protein O-GlcNAcase"; protein_id "XP_072935838.1"; exon_number "11";
NW_027332210.1	Gnomon	CDS	8625803	8625924	.	+	2	gene_id "Oga"; transcript_id "XM_073079737.1"; db_xref "GeneID:140747340"; db_xref "GenBank:XP_072935838.1"; gbkey "CDS"; gene "Oga"; product "protein O-GlcNAcase"; protein_id "XP_072935838.1"; exon_number "12";
NW_027332210.1	Gnomon	CDS	8626655	8626734	.	+	0	gene_id "Oga"; transcript_id "XM_073079737.1"; db_xref "GeneID:140747340"; db_xref "GenBank:XP_072935838.1"; gbkey "CDS"; gene "Oga"; product "protein O-GlcNAcase"; protein_id "XP_072935838.1"; exon_number "13";
NW_027332210.1	Gnomon	CDS	8628079	8628253	.	+	1	gene_id "Oga"; transcript_id "XM_073079737.1"; db_xref "GeneID:140747340"; db_xref "GenBank:XP_072935838.1"; gbkey "CDS"; gene "Oga"; product "protein O-GlcNAcase"; protein_id "XP_072935838.1"; exon_number "14";
NW_027332210.1	Gnomon	CDS	8628923	8629097	.	+	0	gene_id "Oga"; transcript_id "XM_073079737.1"; db_xref "GeneID:140747340"; db_xref "GenBank:XP_072935838.1"; gbkey "CDS"; gene "Oga"; product "protein O-GlcNAcase"; protein_id "XP_072935838.1"; exon_number "15";
NW_027332210.1	Gnomon	CDS	8629764	8629817	.	+	2	gene_id "Oga"; transcript_id "XM_073079737.1"; db_xref "GeneID:140747340"; db_xref "GenBank:XP_072935838.1"; gbkey "CDS"; gene "Oga"; product "protein O-GlcNAcase"; protein_id "XP_072935838.1"; exon_number "16";
NW_027332210.1	Gnomon	CDS	8630261	8630451	.	+	2	gene_id "Oga"; transcript_id "XM_073079737.1"; db_xref "GeneID:140747340"; db_xref "GenBank:XP_072935838.1"; gbkey "CDS"; gene "Oga"; product "protein O-GlcNAcase"; protein_id "XP_072935838.1"; exon_number "17";
NW_027332210.1	Gnomon	CDS	8630902	8630990	.	+	0	gene_id "Oga"; transcript_id "XM_073079737.1"; db_xref "GeneID:140747340"; db_xref "GenBank:XP_072935838.1"; gbkey "CDS"; gene "Oga"; product "protein O-GlcNAcase"; protein_id "XP_072935838.1"; exon_number "18";
NW_027332210.1	Gnomon	CDS	8631502	8631635	.	+	1	gene_id "Oga"; transcript_id "XM_073079737.1"; db_xref "GeneID:140747340"; db_xref "GenBank:XP_072935838.1"; gbkey "CDS"; gene "Oga"; product "protein O-GlcNAcase"; protein_id "XP_072935838.1"; exon_number "19";
NW_027332210.1	Gnomon	CDS	8634054	8634202	.	+	2	gene_id "Oga"; transcript_id "XM_073079737.1"; db_xref "GeneID:140747340"; db_xref "GenBank:XP_072935838.1"; gbkey "CDS"; gene "Oga"; product "protein O-GlcNAcase"; protein_id "XP_072935838.1"; exon_number "20";
NW_027332210.1	Gnomon	CDS	8634620	8634806	.	+	0	gene_id "Oga"; transcript_id "XM_073079737.1"; db_xref "GeneID:140747340"; db_xref "GenBank:XP_072935838.1"; gbkey "CDS"; gene "Oga"; product "protein O-GlcNAcase"; protein_id "XP_072935838.1"; exon_number "21";
NW_027332210.1	Gnomon	CDS	8635071	8635192	.	+	2	gene_id "Oga"; transcript_id "XM_073079737.1"; db_xref "GeneID:140747340"; db_xref "GenBank:XP_072935838.1"; gbkey "CDS"; gene "Oga"; product "protein O-GlcNAcase"; protein_id "XP_072935838.1"; exon_number "22";
NW_027332210.1	Gnomon	start_codon	8615439	8615441	.	+	0	gene_id "Oga"; transcript_id "XM_073079737.1"; db_xref "GeneID:140747340"; db_xref "GenBank:XP_072935838.1"; gbkey "CDS"; gene "Oga"; product "protein O-GlcNAcase"; protein_id "XP_072935838.1"; exon_number "1";
NW_027332210.1	Gnomon	stop_codon	8635193	8635195	.	+	0	gene_id "Oga"; transcript_id "XM_073079737.1"; db_xref "GeneID:140747340"; db_xref "GenBank:XP_072935838.1"; gbkey "CDS"; gene "Oga"; product "protein O-GlcNAcase"; protein_id "XP_072935838.1"; exon_number "22";
NW_027332210.1	Gnomon	gene	8642058	8644185	.	-	.	gene_id "LOC140747349"; transcript_id ""; db_xref "GeneID:140747349"; description "uncharacterized LOC140747349"; gbkey "Gene"; gene "LOC140747349"; gene_biotype "protein_coding";
NW_027332210.1	Gnomon	transcript	8642058	8644185	.	-	.	gene_id "LOC140747349"; transcript_id "XM_073079750.1"; db_xref "GeneID:140747349"; db_xref "GenBank:XM_073079750.1"; experiment "COORDINATES: polyA evidence [ECO:0006239]"; gbkey "mRNA"; gene "LOC140747349"; model_evidence "Supporting evidence includes similarity to: 4 Proteins"; product "uncharacterized protein"; transcript_biotype "mRNA";
NW_027332210.1	Gnomon	exon	8643860	8644185	.	-	.	gene_id "LOC140747349"; transcript_id "XM_073079750.1"; db_xref "GeneID:140747349"; db_xref "GenBank:XM_073079750.1"; experiment "COORDINATES: polyA evidence [ECO:0006239]"; gene "LOC140747349"; model_evidence "Supporting evidence includes similarity to: 4 Proteins"; product "uncharacterized protein"; transcript_biotype "mRNA"; exon_number "1";
NW_027332210.1	Gnomon	exon	8643022	8643740	.	-	.	gene_id "LOC140747349"; transcript_id "XM_073079750.1"; db_xref "GeneID:140747349"; db_xref "GenBank:XM_073079750.1"; experiment "COORDINATES: polyA evidence [ECO:0006239]"; gene "LOC140747349"; model_evidence "Supporting evidence includes similarity to: 4 Proteins"; product "uncharacterized protein"; transcript_biotype "mRNA"; exon_number "2";
NW_027332210.1	Gnomon	exon	8642326	8642674	.	-	.	gene_id "LOC140747349"; transcript_id "XM_073079750.1"; db_xref "GeneID:140747349"; db_xref "GenBank:XM_073079750.1"; experiment "COORDINATES: polyA evidence [ECO:0006239]"; gene "LOC140747349"; model_evidence "Supporting evidence includes similarity to: 4 Proteins"; product "uncharacterized protein"; transcript_biotype "mRNA"; exon_number "3";
NW_027332210.1	Gnomon	exon	8642058	8642241	.	-	.	gene_id "LOC140747349"; transcript_id "XM_073079750.1"; db_xref "GeneID:140747349"; db_xref "GenBank:XM_073079750.1"; experiment "COORDINATES: polyA evidence [ECO:0006239]"; gene "LOC140747349"; model_evidence "Supporting evidence includes similarity to: 4 Proteins"; product "uncharacterized protein"; transcript_biotype "mRNA"; exon_number "4";
NW_027332210.1	Gnomon	CDS	8643860	8643985	.	-	0	gene_id "LOC140747349"; transcript_id "XM_073079750.1"; db_xref "GeneID:140747349"; db_xref "GenBank:XP_072935851.1"; gbkey "CDS"; gene "LOC140747349"; product "uncharacterized protein"; protein_id "XP_072935851.1"; exon_number "1";
NW_027332210.1	Gnomon	CDS	8643022	8643740	.	-	0	gene_id "LOC140747349"; transcript_id "XM_073079750.1"; db_xref "GeneID:140747349"; db_xref "GenBank:XP_072935851.1"; gbkey "CDS"; gene "LOC140747349"; product "uncharacterized protein"; protein_id "XP_072935851.1"; exon_number "2";
NW_027332210.1	Gnomon	CDS	8642326	8642674	.	-	1	gene_id "LOC140747349"; transcript_id "XM_073079750.1"; db_xref "GeneID:140747349"; db_xref "GenBank:XP_072935851.1"; gbkey "CDS"; gene "LOC140747349"; product "uncharacterized protein"; protein_id "XP_072935851.1"; exon_number "3";
NW_027332210.1	Gnomon	CDS	8642176	8642241	.	-	0	gene_id "LOC140747349"; transcript_id "XM_073079750.1"; db_xref "GeneID:140747349"; db_xref "GenBank:XP_072935851.1"; gbkey "CDS"; gene "LOC140747349"; product "uncharacterized protein"; protein_id "XP_072935851.1"; exon_number "4";
NW_027332210.1	Gnomon	start_codon	8643983	8643985	.	-	0	gene_id "LOC140747349"; transcript_id "XM_073079750.1"; db_xref "GeneID:140747349"; db_xref "GenBank:XP_072935851.1"; gbkey "CDS"; gene "LOC140747349"; product "uncharacterized protein"; protein_id "XP_072935851.1"; exon_number "1";
NW_027332210.1	Gnomon	stop_codon	8642173	8642175	.	-	0	gene_id "LOC140747349"; transcript_id "XM_073079750.1"; db_xref "GeneID:140747349"; db_xref "GenBank:XP_072935851.1"; gbkey "CDS"; gene "LOC140747349"; product "uncharacterized protein"; protein_id "XP_072935851.1"; exon_number "4";
NW_027332210.1	Gnomon	gene	8645382	8647389	.	-	.	gene_id "LOC140745102"; transcript_id ""; db_xref "GeneID:140745102"; description "uncharacterized LOC140745102"; gbkey "Gene"; gene "LOC140745102"; gene_biotype "lncRNA";
NW_027332210.1	Gnomon	transcript	8645382	8647389	.	-	.	gene_id "LOC140745102"; transcript_id "XR_012102622.1"; db_xref "GeneID:140745102"; db_xref "GenBank:XR_012102622.1"; experiment "COORDINATES: polyA evidence [ECO:0006239]"; gbkey "ncRNA"; gene "LOC140745102"; product "uncharacterized lncRNA"; transcript_biotype "lnc_RNA";
NW_027332210.1	Gnomon	exon	8647226	8647389	.	-	.	gene_id "LOC140745102"; transcript_id "XR_012102622.1"; db_xref "GeneID:140745102"; db_xref "GenBank:XR_012102622.1"; experiment "COORDINATES: polyA evidence [ECO:0006239]"; gene "LOC140745102"; product "uncharacterized lncRNA"; transcript_biotype "lnc_RNA"; exon_number "1";
NW_027332210.1	Gnomon	exon	8645382	8646617	.	-	.	gene_id "LOC140745102"; transcript_id "XR_012102622.1"; db_xref "GeneID:140745102"; db_xref "GenBank:XR_012102622.1"; experiment "COORDINATES: polyA evidence [ECO:0006239]"; gene "LOC140745102"; product "uncharacterized lncRNA"; transcript_biotype "lnc_RNA"; exon_number "2";
NW_027332210.1	Gnomon	gene	8648588	8677240	.	+	.	gene_id "Nelf-A"; transcript_id ""; db_xref "GeneID:140747401"; description "Negative elongation factor A"; gbkey "Gene"; gene "Nelf-A"; gene_biotype "protein_coding";
NW_027332210.1	Gnomon	transcript	8648588	8677240	.	+	.	gene_id "Nelf-A"; transcript_id "XM_073079837.1"; db_xref "GeneID:140747401"; db_xref "GenBank:XM_073079837.1"; experiment "COORDINATES: polyA evidence [ECO:0006239]"; gbkey "mRNA"; gene "Nelf-A"; model_evidence "Supporting evidence includes similarity to: 7 Proteins"; product "Negative elongation factor A"; transcript_biotype "mRNA";
NW_027332210.1	Gnomon	exon	8648588	8648797	.	+	.	gene_id "Nelf-A"; transcript_id "XM_073079837.1"; db_xref "GeneID:140747401"; db_xref "GenBank:XM_073079837.1"; experiment "COORDINATES: polyA evidence [ECO:0006239]"; gene "Nelf-A"; model_evidence "Supporting evidence includes similarity to: 7 Proteins"; product "Negative elongation factor A"; transcript_biotype "mRNA"; exon_number "1";
NW_027332210.1	Gnomon	exon	8655899	8656153	.	+	.	gene_id "Nelf-A"; transcript_id "XM_073079837.1"; db_xref "GeneID:140747401"; db_xref "GenBank:XM_073079837.1"; experiment "COORDINATES: polyA evidence [ECO:0006239]"; gene "Nelf-A"; model_evidence "Supporting evidence includes similarity to: 7 Proteins"; product "Negative elongation factor A"; transcript_biotype "mRNA"; exon_number "2";
NW_027332210.1	Gnomon	exon	8658048	8658225	.	+	.	gene_id "Nelf-A"; transcript_id "XM_073079837.1"; db_xref "GeneID:140747401"; db_xref "GenBank:XM_073079837.1"; experiment "COORDINATES: polyA evidence [ECO:0006239]"; gene "Nelf-A"; model_evidence "Supporting evidence includes similarity to: 7 Proteins"; product "Negative elongation factor A"; transcript_biotype "mRNA"; exon_number "3";
NW_027332210.1	Gnomon	exon	8659163	8659318	.	+	.	gene_id "Nelf-A"; transcript_id "XM_073079837.1"; db_xref "GeneID:140747401"; db_xref "GenBank:XM_073079837.1"; experiment "COORDINATES: polyA evidence [ECO:0006239]"; gene "Nelf-A"; model_evidence "Supporting evidence includes similarity to: 7 Proteins"; product "Negative elongation factor A"; transcript_biotype "mRNA"; exon_number "4";
NW_027332210.1	Gnomon	exon	8659915	8660025	.	+	.	gene_id "Nelf-A"; transcript_id "XM_073079837.1"; db_xref "GeneID:140747401"; db_xref "GenBank:XM_073079837.1"; experiment "COORDINATES: polyA evidence [ECO:0006239]"; gene "Nelf-A"; model_evidence "Supporting evidence includes similarity to: 7 Proteins"; product "Negative elongation factor A"; transcript_biotype "mRNA"; exon_number "5";
NW_027332210.1	Gnomon	exon	8660594	8660703	.	+	.	gene_id "Nelf-A"; transcript_id "XM_073079837.1"; db_xref "GeneID:140747401"; db_xref "GenBank:XM_073079837.1"; experiment "COORDINATES: polyA evidence [ECO:0006239]"; gene "Nelf-A"; model_evidence "Supporting evidence includes similarity to: 7 Proteins"; product "Negative elongation factor A"; transcript_biotype "mRNA"; exon_number "6";
NW_027332210.1	Gnomon	exon	8661320	8661484	.	+	.	gene_id "Nelf-A"; transcript_id "XM_073079837.1"; db_xref "GeneID:140747401"; db_xref "GenBank:XM_073079837.1"; experiment "COORDINATES: polyA evidence [ECO:0006239]"; gene "Nelf-A"; model_evidence "Supporting evidence includes similarity to: 7 Proteins"; product "Negative elongation factor A"; transcript_biotype "mRNA"; exon_number "7";
NW_027332210.1	Gnomon	exon	8662297	8662344	.	+	.	gene_id "Nelf-A"; transcript_id "XM_073079837.1"; db_xref "GeneID:140747401"; db_xref "GenBank:XM_073079837.1"; experiment "COORDINATES: polyA evidence [ECO:0006239]"; gene "Nelf-A"; model_evidence "Supporting evidence includes similarity to: 7 Proteins"; product "Negative elongation factor A"; transcript_biotype "mRNA"; exon_number "8";
NW_027332210.1	Gnomon	exon	8662931	8663089	.	+	.	gene_id "Nelf-A"; transcript_id "XM_073079837.1"; db_xref "GeneID:140747401"; db_xref "GenBank:XM_073079837.1"; experiment "COORDINATES: polyA evidence [ECO:0006239]"; gene "Nelf-A"; model_evidence "Supporting evidence includes similarity to: 7 Proteins"; product "Negative elongation factor A"; transcript_biotype "mRNA"; exon_number "9";
NW_027332210.1	Gnomon	exon	8663437	8663536	.	+	.	gene_id "Nelf-A"; transcript_id "XM_073079837.1"; db_xref "GeneID:140747401"; db_xref "GenBank:XM_073079837.1"; experiment "COORDINATES: polyA evidence [ECO:0006239]"; gene "Nelf-A"; model_evidence "Supporting evidence includes similarity to: 7 Proteins"; product "Negative elongation factor A"; transcript_biotype "mRNA"; exon_number "10";
NW_027332210.1	Gnomon	exon	8668989	8677240	.	+	.	gene_id "Nelf-A"; transcript_id "XM_073079837.1"; db_xref "GeneID:140747401"; db_xref "GenBank:XM_073079837.1"; experiment "COORDINATES: polyA evidence [ECO:0006239]"; gene "Nelf-A"; model_evidence "Supporting evidence includes similarity to: 7 Proteins"; product "Negative elongation factor A"; transcript_biotype "mRNA"; exon_number "11";
NW_027332210.1	Gnomon	CDS	8648588	8648797	.	+	0	gene_id "Nelf-A"; transcript_id "XM_073079837.1"; db_xref "GeneID:140747401"; db_xref "GenBank:XP_072935938.1"; gbkey "CDS"; gene "Nelf-A"; product "negative elongation factor A"; protein_id "XP_072935938.1"; exon_number "1";
NW_027332210.1	Gnomon	CDS	8655899	8656153	.	+	0	gene_id "Nelf-A"; transcript_id "XM_073079837.1"; db_xref "GeneID:140747401"; db_xref "GenBank:XP_072935938.1"; gbkey "CDS"; gene "Nelf-A"; product "negative elongation factor A"; protein_id "XP_072935938.1"; exon_number "2";
NW_027332210.1	Gnomon	CDS	8658048	8658225	.	+	0	gene_id "Nelf-A"; transcript_id "XM_073079837.1"; db_xref "GeneID:140747401"; db_xref "GenBank:XP_072935938.1"; gbkey "CDS"; gene "Nelf-A"; product "negative elongation factor A"; protein_id "XP_072935938.1"; exon_number "3";
NW_027332210.1	Gnomon	CDS	8659163	8659318	.	+	2	gene_id "Nelf-A"; transcript_id "XM_073079837.1"; db_xref "GeneID:140747401"; db_xref "GenBank:XP_072935938.1"; gbkey "CDS"; gene "Nelf-A"; product "negative elongation factor A"; protein_id "XP_072935938.1"; exon_number "4";
NW_027332210.1	Gnomon	CDS	8659915	8660025	.	+	2	gene_id "Nelf-A"; transcript_id "XM_073079837.1"; db_xref "GeneID:140747401"; db_xref "GenBank:XP_072935938.1"; gbkey "CDS"; gene "Nelf-A"; product "negative elongation factor A"; protein_id "XP_072935938.1"; exon_number "5";
NW_027332210.1	Gnomon	CDS	8660594	8660703	.	+	2	gene_id "Nelf-A"; transcript_id "XM_073079837.1"; db_xref "GeneID:140747401"; db_xref "GenBank:XP_072935938.1"; gbkey "CDS"; gene "Nelf-A"; product "negative elongation factor A"; protein_id "XP_072935938.1"; exon_number "6";
NW_027332210.1	Gnomon	CDS	8661320	8661484	.	+	0	gene_id "Nelf-A"; transcript_id "XM_073079837.1"; db_xref "GeneID:140747401"; db_xref "GenBank:XP_072935938.1"; gbkey "CDS"; gene "Nelf-A"; product "negative elongation factor A"; protein_id "XP_072935938.1"; exon_number "7";
NW_027332210.1	Gnomon	CDS	8662297	8662344	.	+	0	gene_id "Nelf-A"; transcript_id "XM_073079837.1"; db_xref "GeneID:140747401"; db_xref "GenBank:XP_072935938.1"; gbkey "CDS"; gene "Nelf-A"; product "negative elongation factor A"; protein_id "XP_072935938.1"; exon_number "8";
NW_027332210.1	Gnomon	CDS	8662931	8663089	.	+	0	gene_id "Nelf-A"; transcript_id "XM_073079837.1"; db_xref "GeneID:140747401"; db_xref "GenBank:XP_072935938.1"; gbkey "CDS"; gene "Nelf-A"; product "negative elongation factor A"; protein_id "XP_072935938.1"; exon_number "9";
NW_027332210.1	Gnomon	CDS	8663437	8663536	.	+	0	gene_id "Nelf-A"; transcript_id "XM_073079837.1"; db_xref "GeneID:140747401"; db_xref "GenBank:XP_072935938.1"; gbkey "CDS"; gene "Nelf-A"; product "negative elongation factor A"; protein_id "XP_072935938.1"; exon_number "10";
NW_027332210.1	Gnomon	CDS	8668989	8669251	.	+	2	gene_id "Nelf-A"; transcript_id "XM_073079837.1"; db_xref "GeneID:140747401"; db_xref "GenBank:XP_072935938.1"; gbkey "CDS"; gene "Nelf-A"; product "negative elongation factor A"; protein_id "XP_072935938.1"; exon_number "11";
NW_027332210.1	Gnomon	start_codon	8648588	8648590	.	+	0	gene_id "Nelf-A"; transcript_id "XM_073079837.1"; db_xref "GeneID:140747401"; db_xref "GenBank:XP_072935938.1"; gbkey "CDS"; gene "Nelf-A"; product "negative elongation factor A"; protein_id "XP_072935938.1"; exon_number "1";
NW_027332210.1	Gnomon	stop_codon	8669252	8669254	.	+	0	gene_id "Nelf-A"; transcript_id "XM_073079837.1"; db_xref "GeneID:140747401"; db_xref "GenBank:XP_072935938.1"; gbkey "CDS"; gene "Nelf-A"; product "negative elongation factor A"; protein_id "XP_072935938.1"; exon_number "11";
NW_027332210.1	Gnomon	gene	8677230	8679222	.	-	.	gene_id "LOC140747423"; transcript_id ""; db_xref "GeneID:140747423"; description "uncharacterized LOC140747423"; gbkey "Gene"; gene "LOC140747423"; gene_biotype "protein_coding";
NW_027332210.1	Gnomon	transcript	8677230	8679222	.	-	.	gene_id "LOC140747423"; transcript_id "XM_073079866.1"; db_xref "GeneID:140747423"; db_xref "GenBank:XM_073079866.1"; experiment "COORDINATES: polyA evidence [ECO:0006239]"; gbkey "mRNA"; gene "LOC140747423"; model_evidence "Supporting evidence includes similarity to: 1 Protein"; product "uncharacterized protein"; transcript_biotype "mRNA";
NW_027332210.1	Gnomon	exon	8679070	8679222	.	-	.	gene_id "LOC140747423"; transcript_id "XM_073079866.1"; db_xref "GeneID:140747423"; db_xref "GenBank:XM_073079866.1"; experiment "COORDINATES: polyA evidence [ECO:0006239]"; gene "LOC140747423"; model_evidence "Supporting evidence includes similarity to: 1 Protein"; product "uncharacterized protein"; transcript_biotype "mRNA"; exon_number "1";
NW_027332210.1	Gnomon	exon	8678329	8678469	.	-	.	gene_id "LOC140747423"; transcript_id "XM_073079866.1"; db_xref "GeneID:140747423"; db_xref "GenBank:XM_073079866.1"; experiment "COORDINATES: polyA evidence [ECO:0006239]"; gene "LOC140747423"; model_evidence "Supporting evidence includes similarity to: 1 Protein"; product "uncharacterized protein"; transcript_biotype "mRNA"; exon_number "2";
NW_027332210.1	Gnomon	exon	8677777	8677930	.	-	.	gene_id "LOC140747423"; transcript_id "XM_073079866.1"; db_xref "GeneID:140747423"; db_xref "GenBank:XM_073079866.1"; experiment "COORDINATES: polyA evidence [ECO:0006239]"; gene "LOC140747423"; model_evidence "Supporting evidence includes similarity to: 1 Protein"; product "uncharacterized protein"; transcript_biotype "mRNA"; exon_number "3";
NW_027332210.1	Gnomon	exon	8677230	8677444	.	-	.	gene_id "LOC140747423"; transcript_id "XM_073079866.1"; db_xref "GeneID:140747423"; db_xref "GenBank:XM_073079866.1"; experiment "COORDINATES: polyA evidence [ECO:0006239]"; gene "LOC140747423"; model_evidence "Supporting evidence includes similarity to: 1 Protein"; product "uncharacterized protein"; transcript_biotype "mRNA"; exon_number "4";
NW_027332210.1	Gnomon	CDS	8679070	8679165	.	-	0	gene_id "LOC140747423"; transcript_id "XM_073079866.1"; db_xref "GeneID:140747423"; db_xref "GenBank:XP_072935967.1"; gbkey "CDS"; gene "LOC140747423"; product "uncharacterized protein"; protein_id "XP_072935967.1"; exon_number "1";
NW_027332210.1	Gnomon	CDS	8678329	8678469	.	-	0	gene_id "LOC140747423"; transcript_id "XM_073079866.1"; db_xref "GeneID:140747423"; db_xref "GenBank:XP_072935967.1"; gbkey "CDS"; gene "LOC140747423"; product "uncharacterized protein"; protein_id "XP_072935967.1"; exon_number "2";
NW_027332210.1	Gnomon	CDS	8677777	8677930	.	-	0	gene_id "LOC140747423"; transcript_id "XM_073079866.1"; db_xref "GeneID:140747423"; db_xref "GenBank:XP_072935967.1"; gbkey "CDS"; gene "LOC140747423"; product "uncharacterized protein"; protein_id "XP_072935967.1"; exon_number "3";
NW_027332210.1	Gnomon	CDS	8677389	8677444	.	-	2	gene_id "LOC140747423"; transcript_id "XM_073079866.1"; db_xref "GeneID:140747423"; db_xref "GenBank:XP_072935967.1"; gbkey "CDS"; gene "LOC140747423"; product "uncharacterized protein"; protein_id "XP_072935967.1"; exon_number "4";
NW_027332210.1	Gnomon	start_codon	8679163	8679165	.	-	0	gene_id "LOC140747423"; transcript_id "XM_073079866.1"; db_xref "GeneID:140747423"; db_xref "GenBank:XP_072935967.1"; gbkey "CDS"; gene "LOC140747423"; product "uncharacterized protein"; protein_id "XP_072935967.1"; exon_number "1";
NW_027332210.1	Gnomon	stop_codon	8677386	8677388	.	-	0	gene_id "LOC140747423"; transcript_id "XM_073079866.1"; db_xref "GeneID:140747423"; db_xref "GenBank:XP_072935967.1"; gbkey "CDS"; gene "LOC140747423"; product "uncharacterized protein"; protein_id "XP_072935967.1"; exon_number "4";
NW_027332210.1	Gnomon	gene	8679577	8681093	.	+	.	gene_id "LOC140745109"; transcript_id ""; db_xref "GeneID:140745109"; description "uncharacterized LOC140745109"; gbkey "Gene"; gene "LOC140745109"; gene_biotype "protein_coding";
NW_027332210.1	Gnomon	transcript	8679577	8681093	.	+	.	gene_id "LOC140745109"; transcript_id "XM_073076884.1"; db_xref "GeneID:140745109"; db_xref "GenBank:XM_073076884.1"; experiment "COORDINATES: polyA evidence [ECO:0006239]"; gbkey "mRNA"; gene "LOC140745109"; model_evidence "Supporting evidence includes similarity to: 3 Proteins"; product "uncharacterized protein"; transcript_biotype "mRNA";
NW_027332210.1	Gnomon	exon	8679577	8679763	.	+	.	gene_id "LOC140745109"; transcript_id "XM_073076884.1"; db_xref "GeneID:140745109"; db_xref "GenBank:XM_073076884.1"; experiment "COORDINATES: polyA evidence [ECO:0006239]"; gene "LOC140745109"; model_evidence "Supporting evidence includes similarity to: 3 Proteins"; product "uncharacterized protein"; transcript_biotype "mRNA"; exon_number "1";
NW_027332210.1	Gnomon	exon	8680054	8681093	.	+	.	gene_id "LOC140745109"; transcript_id "XM_073076884.1"; db_xref "GeneID:140745109"; db_xref "GenBank:XM_073076884.1"; experiment "COORDINATES: polyA evidence [ECO:0006239]"; gene "LOC140745109"; model_evidence "Supporting evidence includes similarity to: 3 Proteins"; product "uncharacterized protein"; transcript_biotype "mRNA"; exon_number "2";
NW_027332210.1	Gnomon	CDS	8679679	8679763	.	+	0	gene_id "LOC140745109"; transcript_id "XM_073076884.1"; db_xref "GeneID:140745109"; db_xref "GenBank:XP_072932985.1"; gbkey "CDS"; gene "LOC140745109"; product "uncharacterized protein"; protein_id "XP_072932985.1"; exon_number "1";
NW_027332210.1	Gnomon	CDS	8680054	8681054	.	+	2	gene_id "LOC140745109"; transcript_id "XM_073076884.1"; db_xref "GeneID:140745109"; db_xref "GenBank:XP_072932985.1"; gbkey "CDS"; gene "LOC140745109"; product "uncharacterized protein"; protein_id "XP_072932985.1"; exon_number "2";
NW_027332210.1	Gnomon	start_codon	8679679	8679681	.	+	0	gene_id "LOC140745109"; transcript_id "XM_073076884.1"; db_xref "GeneID:140745109"; db_xref "GenBank:XP_072932985.1"; gbkey "CDS"; gene "LOC140745109"; product "uncharacterized protein"; protein_id "XP_072932985.1"; exon_number "1";
NW_027332210.1	Gnomon	stop_codon	8681055	8681057	.	+	0	gene_id "LOC140745109"; transcript_id "XM_073076884.1"; db_xref "GeneID:140745109"; db_xref "GenBank:XP_072932985.1"; gbkey "CDS"; gene "LOC140745109"; product "uncharacterized protein"; protein_id "XP_072932985.1"; exon_number "2";
NW_027332210.1	Gnomon	gene	8691482	8692456	.	-	.	gene_id "LOC140745119"; transcript_id ""; db_xref "GeneID:140745119"; description "uncharacterized LOC140745119"; gbkey "Gene"; gene "LOC140745119"; gene_biotype "protein_coding";
NW_027332210.1	Gnomon	transcript	8691482	8692456	.	-	.	gene_id "LOC140745119"; transcript_id "XM_073076895.1"; db_xref "GeneID:140745119"; db_xref "GenBank:XM_073076895.1"; gbkey "mRNA"; gene "LOC140745119"; model_evidence "Supporting evidence includes similarity to: 12 Proteins"; product "uncharacterized protein"; transcript_biotype "mRNA";
NW_027332210.1	Gnomon	exon	8691482	8692456	.	-	.	gene_id "LOC140745119"; transcript_id "XM_073076895.1"; db_xref "GeneID:140745119"; db_xref "GenBank:XM_073076895.1"; gene "LOC140745119"; model_evidence "Supporting evidence includes similarity to: 12 Proteins"; product "uncharacterized protein"; transcript_biotype "mRNA"; exon_number "1";
NW_027332210.1	Gnomon	CDS	8691485	8692456	.	-	0	gene_id "LOC140745119"; transcript_id "XM_073076895.1"; db_xref "GeneID:140745119"; db_xref "GenBank:XP_072932996.1"; gbkey "CDS"; gene "LOC140745119"; product "uncharacterized protein"; protein_id "XP_072932996.1"; exon_number "1";
NW_027332210.1	Gnomon	start_codon	8692454	8692456	.	-	0	gene_id "LOC140745119"; transcript_id "XM_073076895.1"; db_xref "GeneID:140745119"; db_xref "GenBank:XP_072932996.1"; gbkey "CDS"; gene "LOC140745119"; product "uncharacterized protein"; protein_id "XP_072932996.1"; exon_number "1";
NW_027332210.1	Gnomon	stop_codon	8691482	8691484	.	-	0	gene_id "LOC140745119"; transcript_id "XM_073076895.1"; db_xref "GeneID:140745119"; db_xref "GenBank:XP_072932996.1"; gbkey "CDS"; gene "LOC140745119"; product "uncharacterized protein"; protein_id "XP_072932996.1"; exon_number "1";
NW_027332210.1	Gnomon	gene	8713021	8747442	.	+	.	gene_id "LOC140745129"; transcript_id ""; db_xref "GeneID:140745129"; description "probable sodium/potassium/calcium exchanger CG1090"; gbkey "Gene"; gene "LOC140745129"; gene_biotype "protein_coding";
NW_027332210.1	Gnomon	transcript	8713021	8747442	.	+	.	gene_id "LOC140745129"; transcript_id "XM_073076904.1"; db_xref "GeneID:140745129"; db_xref "GenBank:XM_073076904.1"; gbkey "mRNA"; gene "LOC140745129"; model_evidence "Supporting evidence includes similarity to: 7 Proteins"; product "probable sodium/potassium/calcium exchanger CG1090"; transcript_biotype "mRNA";
NW_027332210.1	Gnomon	exon	8713021	8713370	.	+	.	gene_id "LOC140745129"; transcript_id "XM_073076904.1"; db_xref "GeneID:140745129"; db_xref "GenBank:XM_073076904.1"; gene "LOC140745129"; model_evidence "Supporting evidence includes similarity to: 7 Proteins"; product "probable sodium/potassium/calcium exchanger CG1090"; transcript_biotype "mRNA"; exon_number "1";
NW_027332210.1	Gnomon	exon	8737771	8737945	.	+	.	gene_id "LOC140745129"; transcript_id "XM_073076904.1"; db_xref "GeneID:140745129"; db_xref "GenBank:XM_073076904.1"; gene "LOC140745129"; model_evidence "Supporting evidence includes similarity to: 7 Proteins"; product "probable sodium/potassium/calcium exchanger CG1090"; transcript_biotype "mRNA"; exon_number "2";
NW_027332210.1	Gnomon	exon	8738199	8738350	.	+	.	gene_id "LOC140745129"; transcript_id "XM_073076904.1"; db_xref "GeneID:140745129"; db_xref "GenBank:XM_073076904.1"; gene "LOC140745129"; model_evidence "Supporting evidence includes similarity to: 7 Proteins"; product "probable sodium/potassium/calcium exchanger CG1090"; transcript_biotype "mRNA"; exon_number "3";
NW_027332210.1	Gnomon	exon	8738650	8738766	.	+	.	gene_id "LOC140745129"; transcript_id "XM_073076904.1"; db_xref "GeneID:140745129"; db_xref "GenBank:XM_073076904.1"; gene "LOC140745129"; model_evidence "Supporting evidence includes similarity to: 7 Proteins"; product "probable sodium/potassium/calcium exchanger CG1090"; transcript_biotype "mRNA"; exon_number "4";
NW_027332210.1	Gnomon	exon	8739921	8740062	.	+	.	gene_id "LOC140745129"; transcript_id "XM_073076904.1"; db_xref "GeneID:140745129"; db_xref "GenBank:XM_073076904.1"; gene "LOC140745129"; model_evidence "Supporting evidence includes similarity to: 7 Proteins"; product "probable sodium/potassium/calcium exchanger CG1090"; transcript_biotype "mRNA"; exon_number "5";
NW_027332210.1	Gnomon	exon	8740524	8740634	.	+	.	gene_id "LOC140745129"; transcript_id "XM_073076904.1"; db_xref "GeneID:140745129"; db_xref "GenBank:XM_073076904.1"; gene "LOC140745129"; model_evidence "Supporting evidence includes similarity to: 7 Proteins"; product "probable sodium/potassium/calcium exchanger CG1090"; transcript_biotype "mRNA"; exon_number "6";
NW_027332210.1	Gnomon	exon	8740995	8741172	.	+	.	gene_id "LOC140745129"; transcript_id "XM_073076904.1"; db_xref "GeneID:140745129"; db_xref "GenBank:XM_073076904.1"; gene "LOC140745129"; model_evidence "Supporting evidence includes similarity to: 7 Proteins"; product "probable sodium/potassium/calcium exchanger CG1090"; transcript_biotype "mRNA"; exon_number "7";
NW_027332210.1	Gnomon	exon	8741608	8741754	.	+	.	gene_id "LOC140745129"; transcript_id "XM_073076904.1"; db_xref "GeneID:140745129"; db_xref "GenBank:XM_073076904.1"; gene "LOC140745129"; model_evidence "Supporting evidence includes similarity to: 7 Proteins"; product "probable sodium/potassium/calcium exchanger CG1090"; transcript_biotype "mRNA"; exon_number "8";
NW_027332210.1	Gnomon	exon	8742292	8742386	.	+	.	gene_id "LOC140745129"; transcript_id "XM_073076904.1"; db_xref "GeneID:140745129"; db_xref "GenBank:XM_073076904.1"; gene "LOC140745129"; model_evidence "Supporting evidence includes similarity to: 7 Proteins"; product "probable sodium/potassium/calcium exchanger CG1090"; transcript_biotype "mRNA"; exon_number "9";
NW_027332210.1	Gnomon	exon	8742691	8742791	.	+	.	gene_id "LOC140745129"; transcript_id "XM_073076904.1"; db_xref "GeneID:140745129"; db_xref "GenBank:XM_073076904.1"; gene "LOC140745129"; model_evidence "Supporting evidence includes similarity to: 7 Proteins"; product "probable sodium/potassium/calcium exchanger CG1090"; transcript_biotype "mRNA"; exon_number "10";
NW_027332210.1	Gnomon	exon	8743301	8743417	.	+	.	gene_id "LOC140745129"; transcript_id "XM_073076904.1"; db_xref "GeneID:140745129"; db_xref "GenBank:XM_073076904.1"; gene "LOC140745129"; model_evidence "Supporting evidence includes similarity to: 7 Proteins"; product "probable sodium/potassium/calcium exchanger CG1090"; transcript_biotype "mRNA"; exon_number "11";
NW_027332210.1	Gnomon	exon	8744489	8744573	.	+	.	gene_id "LOC140745129"; transcript_id "XM_073076904.1"; db_xref "GeneID:140745129"; db_xref "GenBank:XM_073076904.1"; gene "LOC140745129"; model_evidence "Supporting evidence includes similarity to: 7 Proteins"; product "probable sodium/potassium/calcium exchanger CG1090"; transcript_biotype "mRNA"; exon_number "12";
NW_027332210.1	Gnomon	exon	8745163	8745327	.	+	.	gene_id "LOC140745129"; transcript_id "XM_073076904.1"; db_xref "GeneID:140745129"; db_xref "GenBank:XM_073076904.1"; gene "LOC140745129"; model_evidence "Supporting evidence includes similarity to: 7 Proteins"; product "probable sodium/potassium/calcium exchanger CG1090"; transcript_biotype "mRNA"; exon_number "13";
NW_027332210.1	Gnomon	exon	8745888	8745990	.	+	.	gene_id "LOC140745129"; transcript_id "XM_073076904.1"; db_xref "GeneID:140745129"; db_xref "GenBank:XM_073076904.1"; gene "LOC140745129"; model_evidence "Supporting evidence includes similarity to: 7 Proteins"; product "probable sodium/potassium/calcium exchanger CG1090"; transcript_biotype "mRNA"; exon_number "14";
NW_027332210.1	Gnomon	exon	8746556	8746686	.	+	.	gene_id "LOC140745129"; transcript_id "XM_073076904.1"; db_xref "GeneID:140745129"; db_xref "GenBank:XM_073076904.1"; gene "LOC140745129"; model_evidence "Supporting evidence includes similarity to: 7 Proteins"; product "probable sodium/potassium/calcium exchanger CG1090"; transcript_biotype "mRNA"; exon_number "15";
NW_027332210.1	Gnomon	exon	8747105	8747442	.	+	.	gene_id "LOC140745129"; transcript_id "XM_073076904.1"; db_xref "GeneID:140745129"; db_xref "GenBank:XM_073076904.1"; gene "LOC140745129"; model_evidence "Supporting evidence includes similarity to: 7 Proteins"; product "probable sodium/potassium/calcium exchanger CG1090"; transcript_biotype "mRNA"; exon_number "16";
NW_027332210.1	Gnomon	CDS	8713359	8713370	.	+	0	gene_id "LOC140745129"; transcript_id "XM_073076904.1"; db_xref "GeneID:140745129"; db_xref "GenBank:XP_072933005.1"; gbkey "CDS"; gene "LOC140745129"; product "probable sodium/potassium/calcium exchanger CG1090"; protein_id "XP_072933005.1"; exon_number "1";
NW_027332210.1	Gnomon	CDS	8737771	8737945	.	+	0	gene_id "LOC140745129"; transcript_id "XM_073076904.1"; db_xref "GeneID:140745129"; db_xref "GenBank:XP_072933005.1"; gbkey "CDS"; gene "LOC140745129"; product "probable sodium/potassium/calcium exchanger CG1090"; protein_id "XP_072933005.1"; exon_number "2";
NW_027332210.1	Gnomon	CDS	8738199	8738350	.	+	2	gene_id "LOC140745129"; transcript_id "XM_073076904.1"; db_xref "GeneID:140745129"; db_xref "GenBank:XP_072933005.1"; gbkey "CDS"; gene "LOC140745129"; product "probable sodium/potassium/calcium exchanger CG1090"; protein_id "XP_072933005.1"; exon_number "3";
NW_027332210.1	Gnomon	CDS	8738650	8738766	.	+	0	gene_id "LOC140745129"; transcript_id "XM_073076904.1"; db_xref "GeneID:140745129"; db_xref "GenBank:XP_072933005.1"; gbkey "CDS"; gene "LOC140745129"; product "probable sodium/potassium/calcium exchanger CG1090"; protein_id "XP_072933005.1"; exon_number "4";
NW_027332210.1	Gnomon	CDS	8739921	8740062	.	+	0	gene_id "LOC140745129"; transcript_id "XM_073076904.1"; db_xref "GeneID:140745129"; db_xref "GenBank:XP_072933005.1"; gbkey "CDS"; gene "LOC140745129"; product "probable sodium/potassium/calcium exchanger CG1090"; protein_id "XP_072933005.1"; exon_number "5";
NW_027332210.1	Gnomon	CDS	8740524	8740634	.	+	2	gene_id "LOC140745129"; transcript_id "XM_073076904.1"; db_xref "GeneID:140745129"; db_xref "GenBank:XP_072933005.1"; gbkey "CDS"; gene "LOC140745129"; product "probable sodium/potassium/calcium exchanger CG1090"; protein_id "XP_072933005.1"; exon_number "6";
NW_027332210.1	Gnomon	CDS	8740995	8741172	.	+	2	gene_id "LOC140745129"; transcript_id "XM_073076904.1"; db_xref "GeneID:140745129"; db_xref "GenBank:XP_072933005.1"; gbkey "CDS"; gene "LOC140745129"; product "probable sodium/potassium/calcium exchanger CG1090"; protein_id "XP_072933005.1"; exon_number "7";
NW_027332210.1	Gnomon	CDS	8741608	8741754	.	+	1	gene_id "LOC140745129"; transcript_id "XM_073076904.1"; db_xref "GeneID:140745129"; db_xref "GenBank:XP_072933005.1"; gbkey "CDS"; gene "LOC140745129"; product "probable sodium/potassium/calcium exchanger CG1090"; protein_id "XP_072933005.1"; exon_number "8";
NW_027332210.1	Gnomon	CDS	8742292	8742386	.	+	1	gene_id "LOC140745129"; transcript_id "XM_073076904.1"; db_xref "GeneID:140745129"; db_xref "GenBank:XP_072933005.1"; gbkey "CDS"; gene "LOC140745129"; product "probable sodium/potassium/calcium exchanger CG1090"; protein_id "XP_072933005.1"; exon_number "9";
NW_027332210.1	Gnomon	CDS	8742691	8742791	.	+	2	gene_id "LOC140745129"; transcript_id "XM_073076904.1"; db_xref "GeneID:140745129"; db_xref "GenBank:XP_072933005.1"; gbkey "CDS"; gene "LOC140745129"; product "probable sodium/potassium/calcium exchanger CG1090"; protein_id "XP_072933005.1"; exon_number "10";
NW_027332210.1	Gnomon	CDS	8743301	8743417	.	+	0	gene_id "LOC140745129"; transcript_id "XM_073076904.1"; db_xref "GeneID:140745129"; db_xref "GenBank:XP_072933005.1"; gbkey "CDS"; gene "LOC140745129"; product "probable sodium/potassium/calcium exchanger CG1090"; protein_id "XP_072933005.1"; exon_number "11";
NW_027332210.1	Gnomon	CDS	8744489	8744573	.	+	0	gene_id "LOC140745129"; transcript_id "XM_073076904.1"; db_xref "GeneID:140745129"; db_xref "GenBank:XP_072933005.1"; gbkey "CDS"; gene "LOC140745129"; product "probable sodium/potassium/calcium exchanger CG1090"; protein_id "XP_072933005.1"; exon_number "12";
NW_027332210.1	Gnomon	CDS	8745163	8745327	.	+	2	gene_id "LOC140745129"; transcript_id "XM_073076904.1"; db_xref "GeneID:140745129"; db_xref "GenBank:XP_072933005.1"; gbkey "CDS"; gene "LOC140745129"; product "probable sodium/potassium/calcium exchanger CG1090"; protein_id "XP_072933005.1"; exon_number "13";
NW_027332210.1	Gnomon	CDS	8745888	8745990	.	+	2	gene_id "LOC140745129"; transcript_id "XM_073076904.1"; db_xref "GeneID:140745129"; db_xref "GenBank:XP_072933005.1"; gbkey "CDS"; gene "LOC140745129"; product "probable sodium/potassium/calcium exchanger CG1090"; protein_id "XP_072933005.1"; exon_number "14";
NW_027332210.1	Gnomon	CDS	8746556	8746686	.	+	1	gene_id "LOC140745129"; transcript_id "XM_073076904.1"; db_xref "GeneID:140745129"; db_xref "GenBank:XP_072933005.1"; gbkey "CDS"; gene "LOC140745129"; product "probable sodium/potassium/calcium exchanger CG1090"; protein_id "XP_072933005.1"; exon_number "15";
NW_027332210.1	Gnomon	CDS	8747105	8747301	.	+	2	gene_id "LOC140745129"; transcript_id "XM_073076904.1"; db_xref "GeneID:140745129"; db_xref "GenBank:XP_072933005.1"; gbkey "CDS"; gene "LOC140745129"; product "probable sodium/potassium/calcium exchanger CG1090"; protein_id "XP_072933005.1"; exon_number "16";
NW_027332210.1	Gnomon	start_codon	8713359	8713361	.	+	0	gene_id "LOC140745129"; transcript_id "XM_073076904.1"; db_xref "GeneID:140745129"; db_xref "GenBank:XP_072933005.1"; gbkey "CDS"; gene "LOC140745129"; product "probable sodium/potassium/calcium exchanger CG1090"; protein_id "XP_072933005.1"; exon_number "1";
NW_027332210.1	Gnomon	stop_codon	8747302	8747304	.	+	0	gene_id "LOC140745129"; transcript_id "XM_073076904.1"; db_xref "GeneID:140745129"; db_xref "GenBank:XP_072933005.1"; gbkey "CDS"; gene "LOC140745129"; product "probable sodium/potassium/calcium exchanger CG1090"; protein_id "XP_072933005.1"; exon_number "16";
NW_027332210.1	Gnomon	gene	8756203	8792661	.	-	.	gene_id "LOC140747353"; transcript_id ""; db_xref "GeneID:140747353"; description "casein kinase I-like"; gbkey "Gene"; gene "LOC140747353"; gene_biotype "protein_coding";
NW_027332210.1	Gnomon	transcript	8756203	8785260	.	-	.	gene_id "LOC140747353"; transcript_id "XM_073079788.1"; db_xref "GeneID:140747353"; db_xref "GenBank:XM_073079788.1"; experiment "COORDINATES: polyA evidence [ECO:0006239]"; gbkey "mRNA"; gene "LOC140747353"; model_evidence "Supporting evidence includes similarity to: 12 Proteins"; product "casein kinase I-like, transcript variant X4"; transcript_biotype "mRNA";
NW_027332210.1	Gnomon	exon	8784910	8785260	.	-	.	gene_id "LOC140747353"; transcript_id "XM_073079788.1"; db_xref "GeneID:140747353"; db_xref "GenBank:XM_073079788.1"; experiment "COORDINATES: polyA evidence [ECO:0006239]"; gene "LOC140747353"; model_evidence "Supporting evidence includes similarity to: 12 Proteins"; product "casein kinase I-like, transcript variant X4"; transcript_biotype "mRNA"; exon_number "1";
NW_027332210.1	Gnomon	exon	8780754	8780860	.	-	.	gene_id "LOC140747353"; transcript_id "XM_073079788.1"; db_xref "GeneID:140747353"; db_xref "GenBank:XM_073079788.1"; experiment "COORDINATES: polyA evidence [ECO:0006239]"; gene "LOC140747353"; model_evidence "Supporting evidence includes similarity to: 12 Proteins"; product "casein kinase I-like, transcript variant X4"; transcript_biotype "mRNA"; exon_number "2";
NW_027332210.1	Gnomon	exon	8770393	8770514	.	-	.	gene_id "LOC140747353"; transcript_id "XM_073079788.1"; db_xref "GeneID:140747353"; db_xref "GenBank:XM_073079788.1"; experiment "COORDINATES: polyA evidence [ECO:0006239]"; gene "LOC140747353"; model_evidence "Supporting evidence includes similarity to: 12 Proteins"; product "casein kinase I-like, transcript variant X4"; transcript_biotype "mRNA"; exon_number "3";
NW_027332210.1	Gnomon	exon	8765930	8766124	.	-	.	gene_id "LOC140747353"; transcript_id "XM_073079788.1"; db_xref "GeneID:140747353"; db_xref "GenBank:XM_073079788.1"; experiment "COORDINATES: polyA evidence [ECO:0006239]"; gene "LOC140747353"; model_evidence "Supporting evidence includes similarity to: 12 Proteins"; product "casein kinase I-like, transcript variant X4"; transcript_biotype "mRNA"; exon_number "4";
NW_027332210.1	Gnomon	exon	8764736	8764835	.	-	.	gene_id "LOC140747353"; transcript_id "XM_073079788.1"; db_xref "GeneID:140747353"; db_xref "GenBank:XM_073079788.1"; experiment "COORDINATES: polyA evidence [ECO:0006239]"; gene "LOC140747353"; model_evidence "Supporting evidence includes similarity to: 12 Proteins"; product "casein kinase I-like, transcript variant X4"; transcript_biotype "mRNA"; exon_number "5";
NW_027332210.1	Gnomon	exon	8761579	8761681	.	-	.	gene_id "LOC140747353"; transcript_id "XM_073079788.1"; db_xref "GeneID:140747353"; db_xref "GenBank:XM_073079788.1"; experiment "COORDINATES: polyA evidence [ECO:0006239]"; gene "LOC140747353"; model_evidence "Supporting evidence includes similarity to: 12 Proteins"; product "casein kinase I-like, transcript variant X4"; transcript_biotype "mRNA"; exon_number "6";
NW_027332210.1	Gnomon	exon	8760938	8761024	.	-	.	gene_id "LOC140747353"; transcript_id "XM_073079788.1"; db_xref "GeneID:140747353"; db_xref "GenBank:XM_073079788.1"; experiment "COORDINATES: polyA evidence [ECO:0006239]"; gene "LOC140747353"; model_evidence "Supporting evidence includes similarity to: 12 Proteins"; product "casein kinase I-like, transcript variant X4"; transcript_biotype "mRNA"; exon_number "7";
NW_027332210.1	Gnomon	exon	8760417	8760596	.	-	.	gene_id "LOC140747353"; transcript_id "XM_073079788.1"; db_xref "GeneID:140747353"; db_xref "GenBank:XM_073079788.1"; experiment "COORDINATES: polyA evidence [ECO:0006239]"; gene "LOC140747353"; model_evidence "Supporting evidence includes similarity to: 12 Proteins"; product "casein kinase I-like, transcript variant X4"; transcript_biotype "mRNA"; exon_number "8";
NW_027332210.1	Gnomon	exon	8756203	8758340	.	-	.	gene_id "LOC140747353"; transcript_id "XM_073079788.1"; db_xref "GeneID:140747353"; db_xref "GenBank:XM_073079788.1"; experiment "COORDINATES: polyA evidence [ECO:0006239]"; gene "LOC140747353"; model_evidence "Supporting evidence includes similarity to: 12 Proteins"; product "casein kinase I-like, transcript variant X4"; transcript_biotype "mRNA"; exon_number "9";
NW_027332210.1	Gnomon	CDS	8784910	8785041	.	-	0	gene_id "LOC140747353"; transcript_id "XM_073079788.1"; db_xref "GeneID:140747353"; db_xref "GenBank:XP_072935889.1"; gbkey "CDS"; gene "LOC140747353"; product "casein kinase I-like isoform X4"; protein_id "XP_072935889.1"; exon_number "1";
NW_027332210.1	Gnomon	CDS	8780754	8780860	.	-	0	gene_id "LOC140747353"; transcript_id "XM_073079788.1"; db_xref "GeneID:140747353"; db_xref "GenBank:XP_072935889.1"; gbkey "CDS"; gene "LOC140747353"; product "casein kinase I-like isoform X4"; protein_id "XP_072935889.1"; exon_number "2";
NW_027332210.1	Gnomon	CDS	8770393	8770514	.	-	1	gene_id "LOC140747353"; transcript_id "XM_073079788.1"; db_xref "GeneID:140747353"; db_xref "GenBank:XP_072935889.1"; gbkey "CDS"; gene "LOC140747353"; product "casein kinase I-like isoform X4"; protein_id "XP_072935889.1"; exon_number "3";
NW_027332210.1	Gnomon	CDS	8765930	8766124	.	-	2	gene_id "LOC140747353"; transcript_id "XM_073079788.1"; db_xref "GeneID:140747353"; db_xref "GenBank:XP_072935889.1"; gbkey "CDS"; gene "LOC140747353"; product "casein kinase I-like isoform X4"; protein_id "XP_072935889.1"; exon_number "4";
NW_027332210.1	Gnomon	CDS	8764736	8764835	.	-	2	gene_id "LOC140747353"; transcript_id "XM_073079788.1"; db_xref "GeneID:140747353"; db_xref "GenBank:XP_072935889.1"; gbkey "CDS"; gene "LOC140747353"; product "casein kinase I-like isoform X4"; protein_id "XP_072935889.1"; exon_number "5";
NW_027332210.1	Gnomon	CDS	8761579	8761681	.	-	1	gene_id "LOC140747353"; transcript_id "XM_073079788.1"; db_xref "GeneID:140747353"; db_xref "GenBank:XP_072935889.1"; gbkey "CDS"; gene "LOC140747353"; product "casein kinase I-like isoform X4"; protein_id "XP_072935889.1"; exon_number "6";
NW_027332210.1	Gnomon	CDS	8760938	8761024	.	-	0	gene_id "LOC140747353"; transcript_id "XM_073079788.1"; db_xref "GeneID:140747353"; db_xref "GenBank:XP_072935889.1"; gbkey "CDS"; gene "LOC140747353"; product "casein kinase I-like isoform X4"; protein_id "XP_072935889.1"; exon_number "7";
NW_027332210.1	Gnomon	CDS	8760417	8760596	.	-	0	gene_id "LOC140747353"; transcript_id "XM_073079788.1"; db_xref "GeneID:140747353"; db_xref "GenBank:XP_072935889.1"; gbkey "CDS"; gene "LOC140747353"; product "casein kinase I-like isoform X4"; protein_id "XP_072935889.1"; exon_number "8";
NW_027332210.1	Gnomon	start_codon	8785039	8785041	.	-	0	gene_id "LOC140747353"; transcript_id "XM_073079788.1"; db_xref "GeneID:140747353"; db_xref "GenBank:XP_072935889.1"; gbkey "CDS"; gene "LOC140747353"; product "casein kinase I-like isoform X4"; protein_id "XP_072935889.1"; exon_number "1";
NW_027332210.1	Gnomon	stop_codon	8758338	8758340	.	-	0	gene_id "LOC140747353"; transcript_id "XM_073079788.1"; db_xref "GeneID:140747353"; db_xref "GenBank:XP_072935889.1"; gbkey "CDS"; gene "LOC140747353"; product "casein kinase I-like isoform X4"; protein_id "XP_072935889.1"; exon_number "9";
NW_027332210.1	Gnomon	transcript	8758702	8788753	.	-	.	gene_id "LOC140747353"; transcript_id "XM_073079779.1"; db_xref "GeneID:140747353"; db_xref "GenBank:XM_073079779.1"; gbkey "mRNA"; gene "LOC140747353"; model_evidence "Supporting evidence includes similarity to: 14 Proteins"; product "casein kinase I-like, transcript variant X3"; transcript_biotype "mRNA";
NW_027332210.1	Gnomon	exon	8788482	8788753	.	-	.	gene_id "LOC140747353"; transcript_id "XM_073079779.1"; db_xref "GeneID:140747353"; db_xref "GenBank:XM_073079779.1"; gene "LOC140747353"; model_evidence "Supporting evidence includes similarity to: 14 Proteins"; product "casein kinase I-like, transcript variant X3"; transcript_biotype "mRNA"; exon_number "1";
NW_027332210.1	Gnomon	exon	8780754	8780860	.	-	.	gene_id "LOC140747353"; transcript_id "XM_073079779.1"; db_xref "GeneID:140747353"; db_xref "GenBank:XM_073079779.1"; gene "LOC140747353"; model_evidence "Supporting evidence includes similarity to: 14 Proteins"; product "casein kinase I-like, transcript variant X3"; transcript_biotype "mRNA"; exon_number "2";
NW_027332210.1	Gnomon	exon	8770393	8770514	.	-	.	gene_id "LOC140747353"; transcript_id "XM_073079779.1"; db_xref "GeneID:140747353"; db_xref "GenBank:XM_073079779.1"; gene "LOC140747353"; model_evidence "Supporting evidence includes similarity to: 14 Proteins"; product "casein kinase I-like, transcript variant X3"; transcript_biotype "mRNA"; exon_number "3";
NW_027332210.1	Gnomon	exon	8765930	8766124	.	-	.	gene_id "LOC140747353"; transcript_id "XM_073079779.1"; db_xref "GeneID:140747353"; db_xref "GenBank:XM_073079779.1"; gene "LOC140747353"; model_evidence "Supporting evidence includes similarity to: 14 Proteins"; product "casein kinase I-like, transcript variant X3"; transcript_biotype "mRNA"; exon_number "4";
NW_027332210.1	Gnomon	exon	8764736	8764835	.	-	.	gene_id "LOC140747353"; transcript_id "XM_073079779.1"; db_xref "GeneID:140747353"; db_xref "GenBank:XM_073079779.1"; gene "LOC140747353"; model_evidence "Supporting evidence includes similarity to: 14 Proteins"; product "casein kinase I-like, transcript variant X3"; transcript_biotype "mRNA"; exon_number "5";
NW_027332210.1	Gnomon	exon	8761579	8761681	.	-	.	gene_id "LOC140747353"; transcript_id "XM_073079779.1"; db_xref "GeneID:140747353"; db_xref "GenBank:XM_073079779.1"; gene "LOC140747353"; model_evidence "Supporting evidence includes similarity to: 14 Proteins"; product "casein kinase I-like, transcript variant X3"; transcript_biotype "mRNA"; exon_number "6";
NW_027332210.1	Gnomon	exon	8760938	8761024	.	-	.	gene_id "LOC140747353"; transcript_id "XM_073079779.1"; db_xref "GeneID:140747353"; db_xref "GenBank:XM_073079779.1"; gene "LOC140747353"; model_evidence "Supporting evidence includes similarity to: 14 Proteins"; product "casein kinase I-like, transcript variant X3"; transcript_biotype "mRNA"; exon_number "7";
NW_027332210.1	Gnomon	exon	8760417	8760596	.	-	.	gene_id "LOC140747353"; transcript_id "XM_073079779.1"; db_xref "GeneID:140747353"; db_xref "GenBank:XM_073079779.1"; gene "LOC140747353"; model_evidence "Supporting evidence includes similarity to: 14 Proteins"; product "casein kinase I-like, transcript variant X3"; transcript_biotype "mRNA"; exon_number "8";
NW_027332210.1	Gnomon	exon	8758702	8759410	.	-	.	gene_id "LOC140747353"; transcript_id "XM_073079779.1"; db_xref "GeneID:140747353"; db_xref "GenBank:XM_073079779.1"; gene "LOC140747353"; model_evidence "Supporting evidence includes similarity to: 14 Proteins"; product "casein kinase I-like, transcript variant X3"; transcript_biotype "mRNA"; exon_number "9";
NW_027332210.1	Gnomon	CDS	8788482	8788604	.	-	0	gene_id "LOC140747353"; transcript_id "XM_073079779.1"; db_xref "GeneID:140747353"; db_xref "GenBank:XP_072935880.1"; gbkey "CDS"; gene "LOC140747353"; product "casein kinase I-like isoform X3"; protein_id "XP_072935880.1"; exon_number "1";
NW_027332210.1	Gnomon	CDS	8780754	8780860	.	-	0	gene_id "LOC140747353"; transcript_id "XM_073079779.1"; db_xref "GeneID:140747353"; db_xref "GenBank:XP_072935880.1"; gbkey "CDS"; gene "LOC140747353"; product "casein kinase I-like isoform X3"; protein_id "XP_072935880.1"; exon_number "2";
NW_027332210.1	Gnomon	CDS	8770393	8770514	.	-	1	gene_id "LOC140747353"; transcript_id "XM_073079779.1"; db_xref "GeneID:140747353"; db_xref "GenBank:XP_072935880.1"; gbkey "CDS"; gene "LOC140747353"; product "casein kinase I-like isoform X3"; protein_id "XP_072935880.1"; exon_number "3";
NW_027332210.1	Gnomon	CDS	8765930	8766124	.	-	2	gene_id "LOC140747353"; transcript_id "XM_073079779.1"; db_xref "GeneID:140747353"; db_xref "GenBank:XP_072935880.1"; gbkey "CDS"; gene "LOC140747353"; product "casein kinase I-like isoform X3"; protein_id "XP_072935880.1"; exon_number "4";
NW_027332210.1	Gnomon	CDS	8764736	8764835	.	-	2	gene_id "LOC140747353"; transcript_id "XM_073079779.1"; db_xref "GeneID:140747353"; db_xref "GenBank:XP_072935880.1"; gbkey "CDS"; gene "LOC140747353"; product "casein kinase I-like isoform X3"; protein_id "XP_072935880.1"; exon_number "5";
NW_027332210.1	Gnomon	CDS	8761579	8761681	.	-	1	gene_id "LOC140747353"; transcript_id "XM_073079779.1"; db_xref "GeneID:140747353"; db_xref "GenBank:XP_072935880.1"; gbkey "CDS"; gene "LOC140747353"; product "casein kinase I-like isoform X3"; protein_id "XP_072935880.1"; exon_number "6";
NW_027332210.1	Gnomon	CDS	8760938	8761024	.	-	0	gene_id "LOC140747353"; transcript_id "XM_073079779.1"; db_xref "GeneID:140747353"; db_xref "GenBank:XP_072935880.1"; gbkey "CDS"; gene "LOC140747353"; product "casein kinase I-like isoform X3"; protein_id "XP_072935880.1"; exon_number "7";
NW_027332210.1	Gnomon	CDS	8760417	8760596	.	-	0	gene_id "LOC140747353"; transcript_id "XM_073079779.1"; db_xref "GeneID:140747353"; db_xref "GenBank:XP_072935880.1"; gbkey "CDS"; gene "LOC140747353"; product "casein kinase I-like isoform X3"; protein_id "XP_072935880.1"; exon_number "8";
NW_027332210.1	Gnomon	CDS	8759309	8759410	.	-	0	gene_id "LOC140747353"; transcript_id "XM_073079779.1"; db_xref "GeneID:140747353"; db_xref "GenBank:XP_072935880.1"; gbkey "CDS"; gene "LOC140747353"; product "casein kinase I-like isoform X3"; protein_id "XP_072935880.1"; exon_number "9";
NW_027332210.1	Gnomon	start_codon	8788602	8788604	.	-	0	gene_id "LOC140747353"; transcript_id "XM_073079779.1"; db_xref "GeneID:140747353"; db_xref "GenBank:XP_072935880.1"; gbkey "CDS"; gene "LOC140747353"; product "casein kinase I-like isoform X3"; protein_id "XP_072935880.1"; exon_number "1";
NW_027332210.1	Gnomon	stop_codon	8759306	8759308	.	-	0	gene_id "LOC140747353"; transcript_id "XM_073079779.1"; db_xref "GeneID:140747353"; db_xref "GenBank:XP_072935880.1"; gbkey "CDS"; gene "LOC140747353"; product "casein kinase I-like isoform X3"; protein_id "XP_072935880.1"; exon_number "9";
NW_027332210.1	Gnomon	transcript	8758707	8792661	.	-	.	gene_id "LOC140747353"; transcript_id "XM_073079771.1"; db_xref "GeneID:140747353"; db_xref "GenBank:XM_073079771.1"; gbkey "mRNA"; gene "LOC140747353"; model_evidence "Supporting evidence includes similarity to: 46 Proteins"; product "casein kinase I-like, transcript variant X2"; transcript_biotype "mRNA";
NW_027332210.1	Gnomon	exon	8792316	8792661	.	-	.	gene_id "LOC140747353"; transcript_id "XM_073079771.1"; db_xref "GeneID:140747353"; db_xref "GenBank:XM_073079771.1"; gene "LOC140747353"; model_evidence "Supporting evidence includes similarity to: 46 Proteins"; product "casein kinase I-like, transcript variant X2"; transcript_biotype "mRNA"; exon_number "1";
NW_027332210.1	Gnomon	exon	8780754	8780860	.	-	.	gene_id "LOC140747353"; transcript_id "XM_073079771.1"; db_xref "GeneID:140747353"; db_xref "GenBank:XM_073079771.1"; gene "LOC140747353"; model_evidence "Supporting evidence includes similarity to: 46 Proteins"; product "casein kinase I-like, transcript variant X2"; transcript_biotype "mRNA"; exon_number "2";
NW_027332210.1	Gnomon	exon	8770393	8770514	.	-	.	gene_id "LOC140747353"; transcript_id "XM_073079771.1"; db_xref "GeneID:140747353"; db_xref "GenBank:XM_073079771.1"; gene "LOC140747353"; model_evidence "Supporting evidence includes similarity to: 46 Proteins"; product "casein kinase I-like, transcript variant X2"; transcript_biotype "mRNA"; exon_number "3";
NW_027332210.1	Gnomon	exon	8765930	8766124	.	-	.	gene_id "LOC140747353"; transcript_id "XM_073079771.1"; db_xref "GeneID:140747353"; db_xref "GenBank:XM_073079771.1"; gene "LOC140747353"; model_evidence "Supporting evidence includes similarity to: 46 Proteins"; product "casein kinase I-like, transcript variant X2"; transcript_biotype "mRNA"; exon_number "4";
NW_027332210.1	Gnomon	exon	8764736	8764835	.	-	.	gene_id "LOC140747353"; transcript_id "XM_073079771.1"; db_xref "GeneID:140747353"; db_xref "GenBank:XM_073079771.1"; gene "LOC140747353"; model_evidence "Supporting evidence includes similarity to: 46 Proteins"; product "casein kinase I-like, transcript variant X2"; transcript_biotype "mRNA"; exon_number "5";
NW_027332210.1	Gnomon	exon	8761579	8761681	.	-	.	gene_id "LOC140747353"; transcript_id "XM_073079771.1"; db_xref "GeneID:140747353"; db_xref "GenBank:XM_073079771.1"; gene "LOC140747353"; model_evidence "Supporting evidence includes similarity to: 46 Proteins"; product "casein kinase I-like, transcript variant X2"; transcript_biotype "mRNA"; exon_number "6";
NW_027332210.1	Gnomon	exon	8760938	8761024	.	-	.	gene_id "LOC140747353"; transcript_id "XM_073079771.1"; db_xref "GeneID:140747353"; db_xref "GenBank:XM_073079771.1"; gene "LOC140747353"; model_evidence "Supporting evidence includes similarity to: 46 Proteins"; product "casein kinase I-like, transcript variant X2"; transcript_biotype "mRNA"; exon_number "7";
NW_027332210.1	Gnomon	exon	8760417	8760596	.	-	.	gene_id "LOC140747353"; transcript_id "XM_073079771.1"; db_xref "GeneID:140747353"; db_xref "GenBank:XM_073079771.1"; gene "LOC140747353"; model_evidence "Supporting evidence includes similarity to: 46 Proteins"; product "casein kinase I-like, transcript variant X2"; transcript_biotype "mRNA"; exon_number "8";
NW_027332210.1	Gnomon	exon	8758707	8759410	.	-	.	gene_id "LOC140747353"; transcript_id "XM_073079771.1"; db_xref "GeneID:140747353"; db_xref "GenBank:XM_073079771.1"; gene "LOC140747353"; model_evidence "Supporting evidence includes similarity to: 46 Proteins"; product "casein kinase I-like, transcript variant X2"; transcript_biotype "mRNA"; exon_number "9";
NW_027332210.1	Gnomon	CDS	8792316	8792447	.	-	0	gene_id "LOC140747353"; transcript_id "XM_073079771.1"; db_xref "GeneID:140747353"; db_xref "GenBank:XP_072935872.1"; gbkey "CDS"; gene "LOC140747353"; product "casein kinase I-like isoform X2"; protein_id "XP_072935872.1"; exon_number "1";
NW_027332210.1	Gnomon	CDS	8780754	8780860	.	-	0	gene_id "LOC140747353"; transcript_id "XM_073079771.1"; db_xref "GeneID:140747353"; db_xref "GenBank:XP_072935872.1"; gbkey "CDS"; gene "LOC140747353"; product "casein kinase I-like isoform X2"; protein_id "XP_072935872.1"; exon_number "2";
NW_027332210.1	Gnomon	CDS	8770393	8770514	.	-	1	gene_id "LOC140747353"; transcript_id "XM_073079771.1"; db_xref "GeneID:140747353"; db_xref "GenBank:XP_072935872.1"; gbkey "CDS"; gene "LOC140747353"; product "casein kinase I-like isoform X2"; protein_id "XP_072935872.1"; exon_number "3";
NW_027332210.1	Gnomon	CDS	8765930	8766124	.	-	2	gene_id "LOC140747353"; transcript_id "XM_073079771.1"; db_xref "GeneID:140747353"; db_xref "GenBank:XP_072935872.1"; gbkey "CDS"; gene "LOC140747353"; product "casein kinase I-like isoform X2"; protein_id "XP_072935872.1"; exon_number "4";
NW_027332210.1	Gnomon	CDS	8764736	8764835	.	-	2	gene_id "LOC140747353"; transcript_id "XM_073079771.1"; db_xref "GeneID:140747353"; db_xref "GenBank:XP_072935872.1"; gbkey "CDS"; gene "LOC140747353"; product "casein kinase I-like isoform X2"; protein_id "XP_072935872.1"; exon_number "5";
NW_027332210.1	Gnomon	CDS	8761579	8761681	.	-	1	gene_id "LOC140747353"; transcript_id "XM_073079771.1"; db_xref "GeneID:140747353"; db_xref "GenBank:XP_072935872.1"; gbkey "CDS"; gene "LOC140747353"; product "casein kinase I-like isoform X2"; protein_id "XP_072935872.1"; exon_number "6";
NW_027332210.1	Gnomon	CDS	8760938	8761024	.	-	0	gene_id "LOC140747353"; transcript_id "XM_073079771.1"; db_xref "GeneID:140747353"; db_xref "GenBank:XP_072935872.1"; gbkey "CDS"; gene "LOC140747353"; product "casein kinase I-like isoform X2"; protein_id "XP_072935872.1"; exon_number "7";
NW_027332210.1	Gnomon	CDS	8760417	8760596	.	-	0	gene_id "LOC140747353"; transcript_id "XM_073079771.1"; db_xref "GeneID:140747353"; db_xref "GenBank:XP_072935872.1"; gbkey "CDS"; gene "LOC140747353"; product "casein kinase I-like isoform X2"; protein_id "XP_072935872.1"; exon_number "8";
NW_027332210.1	Gnomon	CDS	8759309	8759410	.	-	0	gene_id "LOC140747353"; transcript_id "XM_073079771.1"; db_xref "GeneID:140747353"; db_xref "GenBank:XP_072935872.1"; gbkey "CDS"; gene "LOC140747353"; product "casein kinase I-like isoform X2"; protein_id "XP_072935872.1"; exon_number "9";
NW_027332210.1	Gnomon	start_codon	8792445	8792447	.	-	0	gene_id "LOC140747353"; transcript_id "XM_073079771.1"; db_xref "GeneID:140747353"; db_xref "GenBank:XP_072935872.1"; gbkey "CDS"; gene "LOC140747353"; product "casein kinase I-like isoform X2"; protein_id "XP_072935872.1"; exon_number "1";
NW_027332210.1	Gnomon	stop_codon	8759306	8759308	.	-	0	gene_id "LOC140747353"; transcript_id "XM_073079771.1"; db_xref "GeneID:140747353"; db_xref "GenBank:XP_072935872.1"; gbkey "CDS"; gene "LOC140747353"; product "casein kinase I-like isoform X2"; protein_id "XP_072935872.1"; exon_number "9";
NW_027332210.1	Gnomon	transcript	8758710	8785260	.	-	.	gene_id "LOC140747353"; transcript_id "XM_073079762.1"; db_xref "GeneID:140747353"; db_xref "GenBank:XM_073079762.1"; gbkey "mRNA"; gene "LOC140747353"; model_evidence "Supporting evidence includes similarity to: 13 Proteins"; product "casein kinase I-like, transcript variant X1"; transcript_biotype "mRNA";
NW_027332210.1	Gnomon	exon	8784910	8785260	.	-	.	gene_id "LOC140747353"; transcript_id "XM_073079762.1"; db_xref "GeneID:140747353"; db_xref "GenBank:XM_073079762.1"; gene "LOC140747353"; model_evidence "Supporting evidence includes similarity to: 13 Proteins"; product "casein kinase I-like, transcript variant X1"; transcript_biotype "mRNA"; exon_number "1";
NW_027332210.1	Gnomon	exon	8780754	8780860	.	-	.	gene_id "LOC140747353"; transcript_id "XM_073079762.1"; db_xref "GeneID:140747353"; db_xref "GenBank:XM_073079762.1"; gene "LOC140747353"; model_evidence "Supporting evidence includes similarity to: 13 Proteins"; product "casein kinase I-like, transcript variant X1"; transcript_biotype "mRNA"; exon_number "2";
NW_027332210.1	Gnomon	exon	8770393	8770514	.	-	.	gene_id "LOC140747353"; transcript_id "XM_073079762.1"; db_xref "GeneID:140747353"; db_xref "GenBank:XM_073079762.1"; gene "LOC140747353"; model_evidence "Supporting evidence includes similarity to: 13 Proteins"; product "casein kinase I-like, transcript variant X1"; transcript_biotype "mRNA"; exon_number "3";
NW_027332210.1	Gnomon	exon	8765930	8766124	.	-	.	gene_id "LOC140747353"; transcript_id "XM_073079762.1"; db_xref "GeneID:140747353"; db_xref "GenBank:XM_073079762.1"; gene "LOC140747353"; model_evidence "Supporting evidence includes similarity to: 13 Proteins"; product "casein kinase I-like, transcript variant X1"; transcript_biotype "mRNA"; exon_number "4";
NW_027332210.1	Gnomon	exon	8764736	8764835	.	-	.	gene_id "LOC140747353"; transcript_id "XM_073079762.1"; db_xref "GeneID:140747353"; db_xref "GenBank:XM_073079762.1"; gene "LOC140747353"; model_evidence "Supporting evidence includes similarity to: 13 Proteins"; product "casein kinase I-like, transcript variant X1"; transcript_biotype "mRNA"; exon_number "5";
NW_027332210.1	Gnomon	exon	8761579	8761681	.	-	.	gene_id "LOC140747353"; transcript_id "XM_073079762.1"; db_xref "GeneID:140747353"; db_xref "GenBank:XM_073079762.1"; gene "LOC140747353"; model_evidence "Supporting evidence includes similarity to: 13 Proteins"; product "casein kinase I-like, transcript variant X1"; transcript_biotype "mRNA"; exon_number "6";
NW_027332210.1	Gnomon	exon	8760938	8761024	.	-	.	gene_id "LOC140747353"; transcript_id "XM_073079762.1"; db_xref "GeneID:140747353"; db_xref "GenBank:XM_073079762.1"; gene "LOC140747353"; model_evidence "Supporting evidence includes similarity to: 13 Proteins"; product "casein kinase I-like, transcript variant X1"; transcript_biotype "mRNA"; exon_number "7";
NW_027332210.1	Gnomon	exon	8760417	8760596	.	-	.	gene_id "LOC140747353"; transcript_id "XM_073079762.1"; db_xref "GeneID:140747353"; db_xref "GenBank:XM_073079762.1"; gene "LOC140747353"; model_evidence "Supporting evidence includes similarity to: 13 Proteins"; product "casein kinase I-like, transcript variant X1"; transcript_biotype "mRNA"; exon_number "8";
NW_027332210.1	Gnomon	exon	8758710	8759410	.	-	.	gene_id "LOC140747353"; transcript_id "XM_073079762.1"; db_xref "GeneID:140747353"; db_xref "GenBank:XM_073079762.1"; gene "LOC140747353"; model_evidence "Supporting evidence includes similarity to: 13 Proteins"; product "casein kinase I-like, transcript variant X1"; transcript_biotype "mRNA"; exon_number "9";
NW_027332210.1	Gnomon	CDS	8784910	8785041	.	-	0	gene_id "LOC140747353"; transcript_id "XM_073079762.1"; db_xref "GeneID:140747353"; db_xref "GenBank:XP_072935863.1"; gbkey "CDS"; gene "LOC140747353"; product "casein kinase I-like isoform X1"; protein_id "XP_072935863.1"; exon_number "1";
NW_027332210.1	Gnomon	CDS	8780754	8780860	.	-	0	gene_id "LOC140747353"; transcript_id "XM_073079762.1"; db_xref "GeneID:140747353"; db_xref "GenBank:XP_072935863.1"; gbkey "CDS"; gene "LOC140747353"; product "casein kinase I-like isoform X1"; protein_id "XP_072935863.1"; exon_number "2";
NW_027332210.1	Gnomon	CDS	8770393	8770514	.	-	1	gene_id "LOC140747353"; transcript_id "XM_073079762.1"; db_xref "GeneID:140747353"; db_xref "GenBank:XP_072935863.1"; gbkey "CDS"; gene "LOC140747353"; product "casein kinase I-like isoform X1"; protein_id "XP_072935863.1"; exon_number "3";
NW_027332210.1	Gnomon	CDS	8765930	8766124	.	-	2	gene_id "LOC140747353"; transcript_id "XM_073079762.1"; db_xref "GeneID:140747353"; db_xref "GenBank:XP_072935863.1"; gbkey "CDS"; gene "LOC140747353"; product "casein kinase I-like isoform X1"; protein_id "XP_072935863.1"; exon_number "4";
NW_027332210.1	Gnomon	CDS	8764736	8764835	.	-	2	gene_id "LOC140747353"; transcript_id "XM_073079762.1"; db_xref "GeneID:140747353"; db_xref "GenBank:XP_072935863.1"; gbkey "CDS"; gene "LOC140747353"; product "casein kinase I-like isoform X1"; protein_id "XP_072935863.1"; exon_number "5";
NW_027332210.1	Gnomon	CDS	8761579	8761681	.	-	1	gene_id "LOC140747353"; transcript_id "XM_073079762.1"; db_xref "GeneID:140747353"; db_xref "GenBank:XP_072935863.1"; gbkey "CDS"; gene "LOC140747353"; product "casein kinase I-like isoform X1"; protein_id "XP_072935863.1"; exon_number "6";
NW_027332210.1	Gnomon	CDS	8760938	8761024	.	-	0	gene_id "LOC140747353"; transcript_id "XM_073079762.1"; db_xref "GeneID:140747353"; db_xref "GenBank:XP_072935863.1"; gbkey "CDS"; gene "LOC140747353"; product "casein kinase I-like isoform X1"; protein_id "XP_072935863.1"; exon_number "7";
NW_027332210.1	Gnomon	CDS	8760417	8760596	.	-	0	gene_id "LOC140747353"; transcript_id "XM_073079762.1"; db_xref "GeneID:140747353"; db_xref "GenBank:XP_072935863.1"; gbkey "CDS"; gene "LOC140747353"; product "casein kinase I-like isoform X1"; protein_id "XP_072935863.1"; exon_number "8";
NW_027332210.1	Gnomon	CDS	8759309	8759410	.	-	0	gene_id "LOC140747353"; transcript_id "XM_073079762.1"; db_xref "GeneID:140747353"; db_xref "GenBank:XP_072935863.1"; gbkey "CDS"; gene "LOC140747353"; product "casein kinase I-like isoform X1"; protein_id "XP_072935863.1"; exon_number "9";
NW_027332210.1	Gnomon	start_codon	8785039	8785041	.	-	0	gene_id "LOC140747353"; transcript_id "XM_073079762.1"; db_xref "GeneID:140747353"; db_xref "GenBank:XP_072935863.1"; gbkey "CDS"; gene "LOC140747353"; product "casein kinase I-like isoform X1"; protein_id "XP_072935863.1"; exon_number "1";
NW_027332210.1	Gnomon	stop_codon	8759306	8759308	.	-	0	gene_id "LOC140747353"; transcript_id "XM_073079762.1"; db_xref "GeneID:140747353"; db_xref "GenBank:XP_072935863.1"; gbkey "CDS"; gene "LOC140747353"; product "casein kinase I-like isoform X1"; protein_id "XP_072935863.1"; exon_number "9";
NW_027332210.1	Gnomon	gene	8796464	8827706	.	-	.	gene_id "LOC140747374"; transcript_id ""; db_xref "GeneID:140747374"; description "succinyl-CoA:acetate/propanoyl-CoA:succinate CoA transferase"; gbkey "Gene"; gene "LOC140747374"; gene_biotype "protein_coding";
NW_027332210.1	Gnomon	transcript	8796464	8827706	.	-	.	gene_id "LOC140747374"; transcript_id "XM_073079800.1"; db_xref "GeneID:140747374"; db_xref "GenBank:XM_073079800.1"; gbkey "mRNA"; gene "LOC140747374"; model_evidence "Supporting evidence includes similarity to: 16 Proteins"; product "succinyl-CoA:acetate/propanoyl-CoA:succinate CoA transferase"; transcript_biotype "mRNA";
NW_027332210.1	Gnomon	exon	8827305	8827706	.	-	.	gene_id "LOC140747374"; transcript_id "XM_073079800.1"; db_xref "GeneID:140747374"; db_xref "GenBank:XM_073079800.1"; gene "LOC140747374"; model_evidence "Supporting evidence includes similarity to: 16 Proteins"; product "succinyl-CoA:acetate/propanoyl-CoA:succinate CoA transferase"; transcript_biotype "mRNA"; exon_number "1";
NW_027332210.1	Gnomon	exon	8812148	8812310	.	-	.	gene_id "LOC140747374"; transcript_id "XM_073079800.1"; db_xref "GeneID:140747374"; db_xref "GenBank:XM_073079800.1"; gene "LOC140747374"; model_evidence "Supporting evidence includes similarity to: 16 Proteins"; product "succinyl-CoA:acetate/propanoyl-CoA:succinate CoA transferase"; transcript_biotype "mRNA"; exon_number "2";
NW_027332210.1	Gnomon	exon	8804256	8804394	.	-	.	gene_id "LOC140747374"; transcript_id "XM_073079800.1"; db_xref "GeneID:140747374"; db_xref "GenBank:XM_073079800.1"; gene "LOC140747374"; model_evidence "Supporting evidence includes similarity to: 16 Proteins"; product "succinyl-CoA:acetate/propanoyl-CoA:succinate CoA transferase"; transcript_biotype "mRNA"; exon_number "3";
NW_027332210.1	Gnomon	exon	8802774	8802864	.	-	.	gene_id "LOC140747374"; transcript_id "XM_073079800.1"; db_xref "GeneID:140747374"; db_xref "GenBank:XM_073079800.1"; gene "LOC140747374"; model_evidence "Supporting evidence includes similarity to: 16 Proteins"; product "succinyl-CoA:acetate/propanoyl-CoA:succinate CoA transferase"; transcript_biotype "mRNA"; exon_number "4";
NW_027332210.1	Gnomon	exon	8802119	8802310	.	-	.	gene_id "LOC140747374"; transcript_id "XM_073079800.1"; db_xref "GeneID:140747374"; db_xref "GenBank:XM_073079800.1"; gene "LOC140747374"; model_evidence "Supporting evidence includes similarity to: 16 Proteins"; product "succinyl-CoA:acetate/propanoyl-CoA:succinate CoA transferase"; transcript_biotype "mRNA"; exon_number "5";
NW_027332210.1	Gnomon	exon	8801374	8801500	.	-	.	gene_id "LOC140747374"; transcript_id "XM_073079800.1"; db_xref "GeneID:140747374"; db_xref "GenBank:XM_073079800.1"; gene "LOC140747374"; model_evidence "Supporting evidence includes similarity to: 16 Proteins"; product "succinyl-CoA:acetate/propanoyl-CoA:succinate CoA transferase"; transcript_biotype "mRNA"; exon_number "6";
NW_027332210.1	Gnomon	exon	8800037	8800125	.	-	.	gene_id "LOC140747374"; transcript_id "XM_073079800.1"; db_xref "GeneID:140747374"; db_xref "GenBank:XM_073079800.1"; gene "LOC140747374"; model_evidence "Supporting evidence includes similarity to: 16 Proteins"; product "succinyl-CoA:acetate/propanoyl-CoA:succinate CoA transferase"; transcript_biotype "mRNA"; exon_number "7";
NW_027332210.1	Gnomon	exon	8798452	8798571	.	-	.	gene_id "LOC140747374"; transcript_id "XM_073079800.1"; db_xref "GeneID:140747374"; db_xref "GenBank:XM_073079800.1"; gene "LOC140747374"; model_evidence "Supporting evidence includes similarity to: 16 Proteins"; product "succinyl-CoA:acetate/propanoyl-CoA:succinate CoA transferase"; transcript_biotype "mRNA"; exon_number "8";
NW_027332210.1	Gnomon	exon	8797431	8797577	.	-	.	gene_id "LOC140747374"; transcript_id "XM_073079800.1"; db_xref "GeneID:140747374"; db_xref "GenBank:XM_073079800.1"; gene "LOC140747374"; model_evidence "Supporting evidence includes similarity to: 16 Proteins"; product "succinyl-CoA:acetate/propanoyl-CoA:succinate CoA transferase"; transcript_biotype "mRNA"; exon_number "9";
NW_027332210.1	Gnomon	exon	8796464	8797191	.	-	.	gene_id "LOC140747374"; transcript_id "XM_073079800.1"; db_xref "GeneID:140747374"; db_xref "GenBank:XM_073079800.1"; gene "LOC140747374"; model_evidence "Supporting evidence includes similarity to: 16 Proteins"; product "succinyl-CoA:acetate/propanoyl-CoA:succinate CoA transferase"; transcript_biotype "mRNA"; exon_number "10";
NW_027332210.1	Gnomon	CDS	8827305	8827479	.	-	0	gene_id "LOC140747374"; transcript_id "XM_073079800.1"; db_xref "GeneID:140747374"; db_xref "GenBank:XP_072935901.1"; gbkey "CDS"; gene "LOC140747374"; product "succinyl-CoA:acetate/propanoyl-CoA:succinate CoA transferase"; protein_id "XP_072935901.1"; exon_number "1";
NW_027332210.1	Gnomon	CDS	8812148	8812310	.	-	2	gene_id "LOC140747374"; transcript_id "XM_073079800.1"; db_xref "GeneID:140747374"; db_xref "GenBank:XP_072935901.1"; gbkey "CDS"; gene "LOC140747374"; product "succinyl-CoA:acetate/propanoyl-CoA:succinate CoA transferase"; protein_id "XP_072935901.1"; exon_number "2";
NW_027332210.1	Gnomon	CDS	8804256	8804394	.	-	1	gene_id "LOC140747374"; transcript_id "XM_073079800.1"; db_xref "GeneID:140747374"; db_xref "GenBank:XP_072935901.1"; gbkey "CDS"; gene "LOC140747374"; product "succinyl-CoA:acetate/propanoyl-CoA:succinate CoA transferase"; protein_id "XP_072935901.1"; exon_number "3";
NW_027332210.1	Gnomon	CDS	8802774	8802864	.	-	0	gene_id "LOC140747374"; transcript_id "XM_073079800.1"; db_xref "GeneID:140747374"; db_xref "GenBank:XP_072935901.1"; gbkey "CDS"; gene "LOC140747374"; product "succinyl-CoA:acetate/propanoyl-CoA:succinate CoA transferase"; protein_id "XP_072935901.1"; exon_number "4";
NW_027332210.1	Gnomon	CDS	8802119	8802310	.	-	2	gene_id "LOC140747374"; transcript_id "XM_073079800.1"; db_xref "GeneID:140747374"; db_xref "GenBank:XP_072935901.1"; gbkey "CDS"; gene "LOC140747374"; product "succinyl-CoA:acetate/propanoyl-CoA:succinate CoA transferase"; protein_id "XP_072935901.1"; exon_number "5";
NW_027332210.1	Gnomon	CDS	8801374	8801500	.	-	2	gene_id "LOC140747374"; transcript_id "XM_073079800.1"; db_xref "GeneID:140747374"; db_xref "GenBank:XP_072935901.1"; gbkey "CDS"; gene "LOC140747374"; product "succinyl-CoA:acetate/propanoyl-CoA:succinate CoA transferase"; protein_id "XP_072935901.1"; exon_number "6";
NW_027332210.1	Gnomon	CDS	8800037	8800125	.	-	1	gene_id "LOC140747374"; transcript_id "XM_073079800.1"; db_xref "GeneID:140747374"; db_xref "GenBank:XP_072935901.1"; gbkey "CDS"; gene "LOC140747374"; product "succinyl-CoA:acetate/propanoyl-CoA:succinate CoA transferase"; protein_id "XP_072935901.1"; exon_number "7";
NW_027332210.1	Gnomon	CDS	8798452	8798571	.	-	2	gene_id "LOC140747374"; transcript_id "XM_073079800.1"; db_xref "GeneID:140747374"; db_xref "GenBank:XP_072935901.1"; gbkey "CDS"; gene "LOC140747374"; product "succinyl-CoA:acetate/propanoyl-CoA:succinate CoA transferase"; protein_id "XP_072935901.1"; exon_number "8";
NW_027332210.1	Gnomon	CDS	8797431	8797577	.	-	2	gene_id "LOC140747374"; transcript_id "XM_073079800.1"; db_xref "GeneID:140747374"; db_xref "GenBank:XP_072935901.1"; gbkey "CDS"; gene "LOC140747374"; product "succinyl-CoA:acetate/propanoyl-CoA:succinate CoA transferase"; protein_id "XP_072935901.1"; exon_number "9";
NW_027332210.1	Gnomon	CDS	8797010	8797191	.	-	2	gene_id "LOC140747374"; transcript_id "XM_073079800.1"; db_xref "GeneID:140747374"; db_xref "GenBank:XP_072935901.1"; gbkey "CDS"; gene "LOC140747374"; product "succinyl-CoA:acetate/propanoyl-CoA:succinate CoA transferase"; protein_id "XP_072935901.1"; exon_number "10";
NW_027332210.1	Gnomon	start_codon	8827477	8827479	.	-	0	gene_id "LOC140747374"; transcript_id "XM_073079800.1"; db_xref "GeneID:140747374"; db_xref "GenBank:XP_072935901.1"; gbkey "CDS"; gene "LOC140747374"; product "succinyl-CoA:acetate/propanoyl-CoA:succinate CoA transferase"; protein_id "XP_072935901.1"; exon_number "1";
NW_027332210.1	Gnomon	stop_codon	8797007	8797009	.	-	0	gene_id "LOC140747374"; transcript_id "XM_073079800.1"; db_xref "GeneID:140747374"; db_xref "GenBank:XP_072935901.1"; gbkey "CDS"; gene "LOC140747374"; product "succinyl-CoA:acetate/propanoyl-CoA:succinate CoA transferase"; protein_id "XP_072935901.1"; exon_number "10";
NW_027332210.1	Gnomon	gene	8833539	8837282	.	+	.	gene_id "LOC140745139"; transcript_id ""; db_xref "GeneID:140745139"; description "cytosolic beta-glucosidase-like"; gbkey "Gene"; gene "LOC140745139"; gene_biotype "protein_coding";
NW_027332210.1	Gnomon	transcript	8833539	8837282	.	+	.	gene_id "LOC140745139"; transcript_id "XM_073076913.1"; db_xref "GeneID:140745139"; db_xref "GenBank:XM_073076913.1"; gbkey "mRNA"; gene "LOC140745139"; model_evidence "Supporting evidence includes similarity to: 12 Proteins"; product "cytosolic beta-glucosidase-like"; transcript_biotype "mRNA";
NW_027332210.1	Gnomon	exon	8833539	8833663	.	+	.	gene_id "LOC140745139"; transcript_id "XM_073076913.1"; db_xref "GeneID:140745139"; db_xref "GenBank:XM_073076913.1"; gene "LOC140745139"; model_evidence "Supporting evidence includes similarity to: 12 Proteins"; product "cytosolic beta-glucosidase-like"; transcript_biotype "mRNA"; exon_number "1";
NW_027332210.1	Gnomon	exon	8833954	8834624	.	+	.	gene_id "LOC140745139"; transcript_id "XM_073076913.1"; db_xref "GeneID:140745139"; db_xref "GenBank:XM_073076913.1"; gene "LOC140745139"; model_evidence "Supporting evidence includes similarity to: 12 Proteins"; product "cytosolic beta-glucosidase-like"; transcript_biotype "mRNA"; exon_number "2";
NW_027332210.1	Gnomon	exon	8834856	8835164	.	+	.	gene_id "LOC140745139"; transcript_id "XM_073076913.1"; db_xref "GeneID:140745139"; db_xref "GenBank:XM_073076913.1"; gene "LOC140745139"; model_evidence "Supporting evidence includes similarity to: 12 Proteins"; product "cytosolic beta-glucosidase-like"; transcript_biotype "mRNA"; exon_number "3";
NW_027332210.1	Gnomon	exon	8835571	8835815	.	+	.	gene_id "LOC140745139"; transcript_id "XM_073076913.1"; db_xref "GeneID:140745139"; db_xref "GenBank:XM_073076913.1"; gene "LOC140745139"; model_evidence "Supporting evidence includes similarity to: 12 Proteins"; product "cytosolic beta-glucosidase-like"; transcript_biotype "mRNA"; exon_number "4";
NW_027332210.1	Gnomon	exon	8837053	8837282	.	+	.	gene_id "LOC140745139"; transcript_id "XM_073076913.1"; db_xref "GeneID:140745139"; db_xref "GenBank:XM_073076913.1"; gene "LOC140745139"; model_evidence "Supporting evidence includes similarity to: 12 Proteins"; product "cytosolic beta-glucosidase-like"; transcript_biotype "mRNA"; exon_number "5";
NW_027332210.1	Gnomon	CDS	8833579	8833663	.	+	0	gene_id "LOC140745139"; transcript_id "XM_073076913.1"; db_xref "GeneID:140745139"; db_xref "GenBank:XP_072933014.1"; gbkey "CDS"; gene "LOC140745139"; product "cytosolic beta-glucosidase-like"; protein_id "XP_072933014.1"; exon_number "1";
NW_027332210.1	Gnomon	CDS	8833954	8834624	.	+	2	gene_id "LOC140745139"; transcript_id "XM_073076913.1"; db_xref "GeneID:140745139"; db_xref "GenBank:XP_072933014.1"; gbkey "CDS"; gene "LOC140745139"; product "cytosolic beta-glucosidase-like"; protein_id "XP_072933014.1"; exon_number "2";
NW_027332210.1	Gnomon	CDS	8834856	8835164	.	+	0	gene_id "LOC140745139"; transcript_id "XM_073076913.1"; db_xref "GeneID:140745139"; db_xref "GenBank:XP_072933014.1"; gbkey "CDS"; gene "LOC140745139"; product "cytosolic beta-glucosidase-like"; protein_id "XP_072933014.1"; exon_number "3";
NW_027332210.1	Gnomon	CDS	8835571	8835815	.	+	0	gene_id "LOC140745139"; transcript_id "XM_073076913.1"; db_xref "GeneID:140745139"; db_xref "GenBank:XP_072933014.1"; gbkey "CDS"; gene "LOC140745139"; product "cytosolic beta-glucosidase-like"; protein_id "XP_072933014.1"; exon_number "4";
NW_027332210.1	Gnomon	CDS	8837053	8837266	.	+	1	gene_id "LOC140745139"; transcript_id "XM_073076913.1"; db_xref "GeneID:140745139"; db_xref "GenBank:XP_072933014.1"; gbkey "CDS"; gene "LOC140745139"; product "cytosolic beta-glucosidase-like"; protein_id "XP_072933014.1"; exon_number "5";
NW_027332210.1	Gnomon	start_codon	8833579	8833581	.	+	0	gene_id "LOC140745139"; transcript_id "XM_073076913.1"; db_xref "GeneID:140745139"; db_xref "GenBank:XP_072933014.1"; gbkey "CDS"; gene "LOC140745139"; product "cytosolic beta-glucosidase-like"; protein_id "XP_072933014.1"; exon_number "1";
NW_027332210.1	Gnomon	stop_codon	8837267	8837269	.	+	0	gene_id "LOC140745139"; transcript_id "XM_073076913.1"; db_xref "GeneID:140745139"; db_xref "GenBank:XP_072933014.1"; gbkey "CDS"; gene "LOC140745139"; product "cytosolic beta-glucosidase-like"; protein_id "XP_072933014.1"; exon_number "5";
NW_027332210.1	Gnomon	gene	8838894	8849274	.	+	.	gene_id "Vha55"; transcript_id ""; db_xref "GeneID:140747382"; description "V-type proton ATPase subunit Vha55"; gbkey "Gene"; gene "Vha55"; gene_biotype "protein_coding";
NW_027332210.1	Gnomon	transcript	8838894	8849274	.	+	.	gene_id "Vha55"; transcript_id "XM_073079813.1"; db_xref "GeneID:140747382"; db_xref "GenBank:XM_073079813.1"; gbkey "mRNA"; gene "Vha55"; model_evidence "Supporting evidence includes similarity to: 69 Proteins"; product "V-type proton ATPase subunit Vha55"; transcript_biotype "mRNA";
NW_027332210.1	Gnomon	exon	8838894	8839069	.	+	.	gene_id "Vha55"; transcript_id "XM_073079813.1"; db_xref "GeneID:140747382"; db_xref "GenBank:XM_073079813.1"; gene "Vha55"; model_evidence "Supporting evidence includes similarity to: 69 Proteins"; product "V-type proton ATPase subunit Vha55"; transcript_biotype "mRNA"; exon_number "1";
NW_027332210.1	Gnomon	exon	8840624	8840742	.	+	.	gene_id "Vha55"; transcript_id "XM_073079813.1"; db_xref "GeneID:140747382"; db_xref "GenBank:XM_073079813.1"; gene "Vha55"; model_evidence "Supporting evidence includes similarity to: 69 Proteins"; product "V-type proton ATPase subunit Vha55"; transcript_biotype "mRNA"; exon_number "2";
NW_027332210.1	Gnomon	exon	8841477	8841606	.	+	.	gene_id "Vha55"; transcript_id "XM_073079813.1"; db_xref "GeneID:140747382"; db_xref "GenBank:XM_073079813.1"; gene "Vha55"; model_evidence "Supporting evidence includes similarity to: 69 Proteins"; product "V-type proton ATPase subunit Vha55"; transcript_biotype "mRNA"; exon_number "3";
NW_027332210.1	Gnomon	exon	8842187	8842318	.	+	.	gene_id "Vha55"; transcript_id "XM_073079813.1"; db_xref "GeneID:140747382"; db_xref "GenBank:XM_073079813.1"; gene "Vha55"; model_evidence "Supporting evidence includes similarity to: 69 Proteins"; product "V-type proton ATPase subunit Vha55"; transcript_biotype "mRNA"; exon_number "4";
NW_027332210.1	Gnomon	exon	8842979	8843103	.	+	.	gene_id "Vha55"; transcript_id "XM_073079813.1"; db_xref "GeneID:140747382"; db_xref "GenBank:XM_073079813.1"; gene "Vha55"; model_evidence "Supporting evidence includes similarity to: 69 Proteins"; product "V-type proton ATPase subunit Vha55"; transcript_biotype "mRNA"; exon_number "5";
NW_027332210.1	Gnomon	exon	8843841	8844071	.	+	.	gene_id "Vha55"; transcript_id "XM_073079813.1"; db_xref "GeneID:140747382"; db_xref "GenBank:XM_073079813.1"; gene "Vha55"; model_evidence "Supporting evidence includes similarity to: 69 Proteins"; product "V-type proton ATPase subunit Vha55"; transcript_biotype "mRNA"; exon_number "6";
NW_027332210.1	Gnomon	exon	8844514	8844616	.	+	.	gene_id "Vha55"; transcript_id "XM_073079813.1"; db_xref "GeneID:140747382"; db_xref "GenBank:XM_073079813.1"; gene "Vha55"; model_evidence "Supporting evidence includes similarity to: 69 Proteins"; product "V-type proton ATPase subunit Vha55"; transcript_biotype "mRNA"; exon_number "7";
NW_027332210.1	Gnomon	exon	8845811	8845965	.	+	.	gene_id "Vha55"; transcript_id "XM_073079813.1"; db_xref "GeneID:140747382"; db_xref "GenBank:XM_073079813.1"; gene "Vha55"; model_evidence "Supporting evidence includes similarity to: 69 Proteins"; product "V-type proton ATPase subunit Vha55"; transcript_biotype "mRNA"; exon_number "8";
NW_027332210.1	Gnomon	exon	8847017	8847154	.	+	.	gene_id "Vha55"; transcript_id "XM_073079813.1"; db_xref "GeneID:140747382"; db_xref "GenBank:XM_073079813.1"; gene "Vha55"; model_evidence "Supporting evidence includes similarity to: 69 Proteins"; product "V-type proton ATPase subunit Vha55"; transcript_biotype "mRNA"; exon_number "9";
NW_027332210.1	Gnomon	exon	8847968	8848096	.	+	.	gene_id "Vha55"; transcript_id "XM_073079813.1"; db_xref "GeneID:140747382"; db_xref "GenBank:XM_073079813.1"; gene "Vha55"; model_evidence "Supporting evidence includes similarity to: 69 Proteins"; product "V-type proton ATPase subunit Vha55"; transcript_biotype "mRNA"; exon_number "10";
NW_027332210.1	Gnomon	exon	8848820	8849274	.	+	.	gene_id "Vha55"; transcript_id "XM_073079813.1"; db_xref "GeneID:140747382"; db_xref "GenBank:XM_073079813.1"; gene "Vha55"; model_evidence "Supporting evidence includes similarity to: 69 Proteins"; product "V-type proton ATPase subunit Vha55"; transcript_biotype "mRNA"; exon_number "11";
NW_027332210.1	Gnomon	CDS	8838985	8839069	.	+	0	gene_id "Vha55"; transcript_id "XM_073079813.1"; db_xref "GeneID:140747382"; db_xref "GenBank:XP_072935914.1"; gbkey "CDS"; gene "Vha55"; product "V-type proton ATPase subunit B"; protein_id "XP_072935914.1"; exon_number "1";
NW_027332210.1	Gnomon	CDS	8840624	8840742	.	+	2	gene_id "Vha55"; transcript_id "XM_073079813.1"; db_xref "GeneID:140747382"; db_xref "GenBank:XP_072935914.1"; gbkey "CDS"; gene "Vha55"; product "V-type proton ATPase subunit B"; protein_id "XP_072935914.1"; exon_number "2";
NW_027332210.1	Gnomon	CDS	8841477	8841606	.	+	0	gene_id "Vha55"; transcript_id "XM_073079813.1"; db_xref "GeneID:140747382"; db_xref "GenBank:XP_072935914.1"; gbkey "CDS"; gene "Vha55"; product "V-type proton ATPase subunit B"; protein_id "XP_072935914.1"; exon_number "3";
NW_027332210.1	Gnomon	CDS	8842187	8842318	.	+	2	gene_id "Vha55"; transcript_id "XM_073079813.1"; db_xref "GeneID:140747382"; db_xref "GenBank:XP_072935914.1"; gbkey "CDS"; gene "Vha55"; product "V-type proton ATPase subunit B"; protein_id "XP_072935914.1"; exon_number "4";
NW_027332210.1	Gnomon	CDS	8842979	8843103	.	+	2	gene_id "Vha55"; transcript_id "XM_073079813.1"; db_xref "GeneID:140747382"; db_xref "GenBank:XP_072935914.1"; gbkey "CDS"; gene "Vha55"; product "V-type proton ATPase subunit B"; protein_id "XP_072935914.1"; exon_number "5";
NW_027332210.1	Gnomon	CDS	8843841	8844071	.	+	0	gene_id "Vha55"; transcript_id "XM_073079813.1"; db_xref "GeneID:140747382"; db_xref "GenBank:XP_072935914.1"; gbkey "CDS"; gene "Vha55"; product "V-type proton ATPase subunit B"; protein_id "XP_072935914.1"; exon_number "6";
NW_027332210.1	Gnomon	CDS	8844514	8844616	.	+	0	gene_id "Vha55"; transcript_id "XM_073079813.1"; db_xref "GeneID:140747382"; db_xref "GenBank:XP_072935914.1"; gbkey "CDS"; gene "Vha55"; product "V-type proton ATPase subunit B"; protein_id "XP_072935914.1"; exon_number "7";
NW_027332210.1	Gnomon	CDS	8845811	8845965	.	+	2	gene_id "Vha55"; transcript_id "XM_073079813.1"; db_xref "GeneID:140747382"; db_xref "GenBank:XP_072935914.1"; gbkey "CDS"; gene "Vha55"; product "V-type proton ATPase subunit B"; protein_id "XP_072935914.1"; exon_number "8";
NW_027332210.1	Gnomon	CDS	8847017	8847154	.	+	0	gene_id "Vha55"; transcript_id "XM_073079813.1"; db_xref "GeneID:140747382"; db_xref "GenBank:XP_072935914.1"; gbkey "CDS"; gene "Vha55"; product "V-type proton ATPase subunit B"; protein_id "XP_072935914.1"; exon_number "9";
NW_027332210.1	Gnomon	CDS	8847968	8848096	.	+	0	gene_id "Vha55"; transcript_id "XM_073079813.1"; db_xref "GeneID:140747382"; db_xref "GenBank:XP_072935914.1"; gbkey "CDS"; gene "Vha55"; product "V-type proton ATPase subunit B"; protein_id "XP_072935914.1"; exon_number "10";
NW_027332210.1	Gnomon	CDS	8848820	8848954	.	+	0	gene_id "Vha55"; transcript_id "XM_073079813.1"; db_xref "GeneID:140747382"; db_xref "GenBank:XP_072935914.1"; gbkey "CDS"; gene "Vha55"; product "V-type proton ATPase subunit B"; protein_id "XP_072935914.1"; exon_number "11";
NW_027332210.1	Gnomon	start_codon	8838985	8838987	.	+	0	gene_id "Vha55"; transcript_id "XM_073079813.1"; db_xref "GeneID:140747382"; db_xref "GenBank:XP_072935914.1"; gbkey "CDS"; gene "Vha55"; product "V-type proton ATPase subunit B"; protein_id "XP_072935914.1"; exon_number "1";
NW_027332210.1	Gnomon	stop_codon	8848955	8848957	.	+	0	gene_id "Vha55"; transcript_id "XM_073079813.1"; db_xref "GeneID:140747382"; db_xref "GenBank:XP_072935914.1"; gbkey "CDS"; gene "Vha55"; product "V-type proton ATPase subunit B"; protein_id "XP_072935914.1"; exon_number "11";
NW_027332210.1	Gnomon	gene	8850824	8858384	.	-	.	gene_id "Pp2A-29B"; transcript_id ""; db_xref "GeneID:140747390"; description "Protein phosphatase PP2A regulatory subunit A"; gbkey "Gene"; gene "Pp2A-29B"; gene_biotype "protein_coding";
NW_027332210.1	Gnomon	transcript	8850824	8858384	.	-	.	gene_id "Pp2A-29B"; transcript_id "XM_073079824.1"; db_xref "GeneID:140747390"; db_xref "GenBank:XM_073079824.1"; experiment "COORDINATES: polyA evidence [ECO:0006239]"; gbkey "mRNA"; gene "Pp2A-29B"; model_evidence "Supporting evidence includes similarity to: 22 Proteins"; product "Protein phosphatase PP2A regulatory subunit A"; transcript_biotype "mRNA";
NW_027332210.1	Gnomon	exon	8857999	8858384	.	-	.	gene_id "Pp2A-29B"; transcript_id "XM_073079824.1"; db_xref "GeneID:140747390"; db_xref "GenBank:XM_073079824.1"; experiment "COORDINATES: polyA evidence [ECO:0006239]"; gene "Pp2A-29B"; model_evidence "Supporting evidence includes similarity to: 22 Proteins"; product "Protein phosphatase PP2A regulatory subunit A"; transcript_biotype "mRNA"; exon_number "1";
NW_027332210.1	Gnomon	exon	8855816	8856050	.	-	.	gene_id "Pp2A-29B"; transcript_id "XM_073079824.1"; db_xref "GeneID:140747390"; db_xref "GenBank:XM_073079824.1"; experiment "COORDINATES: polyA evidence [ECO:0006239]"; gene "Pp2A-29B"; model_evidence "Supporting evidence includes similarity to: 22 Proteins"; product "Protein phosphatase PP2A regulatory subunit A"; transcript_biotype "mRNA"; exon_number "2";
NW_027332210.1	Gnomon	exon	8854291	8854477	.	-	.	gene_id "Pp2A-29B"; transcript_id "XM_073079824.1"; db_xref "GeneID:140747390"; db_xref "GenBank:XM_073079824.1"; experiment "COORDINATES: polyA evidence [ECO:0006239]"; gene "Pp2A-29B"; model_evidence "Supporting evidence includes similarity to: 22 Proteins"; product "Protein phosphatase PP2A regulatory subunit A"; transcript_biotype "mRNA"; exon_number "3";
NW_027332210.1	Gnomon	exon	8853207	8853361	.	-	.	gene_id "Pp2A-29B"; transcript_id "XM_073079824.1"; db_xref "GeneID:140747390"; db_xref "GenBank:XM_073079824.1"; experiment "COORDINATES: polyA evidence [ECO:0006239]"; gene "Pp2A-29B"; model_evidence "Supporting evidence includes similarity to: 22 Proteins"; product "Protein phosphatase PP2A regulatory subunit A"; transcript_biotype "mRNA"; exon_number "4";
NW_027332210.1	Gnomon	exon	8852221	8852338	.	-	.	gene_id "Pp2A-29B"; transcript_id "XM_073079824.1"; db_xref "GeneID:140747390"; db_xref "GenBank:XM_073079824.1"; experiment "COORDINATES: polyA evidence [ECO:0006239]"; gene "Pp2A-29B"; model_evidence "Supporting evidence includes similarity to: 22 Proteins"; product "Protein phosphatase PP2A regulatory subunit A"; transcript_biotype "mRNA"; exon_number "5";
NW_027332210.1	Gnomon	exon	8850824	8851871	.	-	.	gene_id "Pp2A-29B"; transcript_id "XM_073079824.1"; db_xref "GeneID:140747390"; db_xref "GenBank:XM_073079824.1"; experiment "COORDINATES: polyA evidence [ECO:0006239]"; gene "Pp2A-29B"; model_evidence "Supporting evidence includes similarity to: 22 Proteins"; product "Protein phosphatase PP2A regulatory subunit A"; transcript_biotype "mRNA"; exon_number "6";
NW_027332210.1	Gnomon	CDS	8857999	8858224	.	-	0	gene_id "Pp2A-29B"; transcript_id "XM_073079824.1"; db_xref "GeneID:140747390"; db_xref "GenBank:XP_072935925.1"; gbkey "CDS"; gene "Pp2A-29B"; product "serine/threonine-protein phosphatase PP2A 65 kDa regulatory subunit"; protein_id "XP_072935925.1"; exon_number "1";
NW_027332210.1	Gnomon	CDS	8855816	8856050	.	-	2	gene_id "Pp2A-29B"; transcript_id "XM_073079824.1"; db_xref "GeneID:140747390"; db_xref "GenBank:XP_072935925.1"; gbkey "CDS"; gene "Pp2A-29B"; product "serine/threonine-protein phosphatase PP2A 65 kDa regulatory subunit"; protein_id "XP_072935925.1"; exon_number "2";
NW_027332210.1	Gnomon	CDS	8854291	8854477	.	-	1	gene_id "Pp2A-29B"; transcript_id "XM_073079824.1"; db_xref "GeneID:140747390"; db_xref "GenBank:XP_072935925.1"; gbkey "CDS"; gene "Pp2A-29B"; product "serine/threonine-protein phosphatase PP2A 65 kDa regulatory subunit"; protein_id "XP_072935925.1"; exon_number "3";
NW_027332210.1	Gnomon	CDS	8853207	8853361	.	-	0	gene_id "Pp2A-29B"; transcript_id "XM_073079824.1"; db_xref "GeneID:140747390"; db_xref "GenBank:XP_072935925.1"; gbkey "CDS"; gene "Pp2A-29B"; product "serine/threonine-protein phosphatase PP2A 65 kDa regulatory subunit"; protein_id "XP_072935925.1"; exon_number "4";
NW_027332210.1	Gnomon	CDS	8852221	8852338	.	-	1	gene_id "Pp2A-29B"; transcript_id "XM_073079824.1"; db_xref "GeneID:140747390"; db_xref "GenBank:XP_072935925.1"; gbkey "CDS"; gene "Pp2A-29B"; product "serine/threonine-protein phosphatase PP2A 65 kDa regulatory subunit"; protein_id "XP_072935925.1"; exon_number "5";
NW_027332210.1	Gnomon	CDS	8851023	8851871	.	-	0	gene_id "Pp2A-29B"; transcript_id "XM_073079824.1"; db_xref "GeneID:140747390"; db_xref "GenBank:XP_072935925.1"; gbkey "CDS"; gene "Pp2A-29B"; product "serine/threonine-protein phosphatase PP2A 65 kDa regulatory subunit"; protein_id "XP_072935925.1"; exon_number "6";
NW_027332210.1	Gnomon	start_codon	8858222	8858224	.	-	0	gene_id "Pp2A-29B"; transcript_id "XM_073079824.1"; db_xref "GeneID:140747390"; db_xref "GenBank:XP_072935925.1"; gbkey "CDS"; gene "Pp2A-29B"; product "serine/threonine-protein phosphatase PP2A 65 kDa regulatory subunit"; protein_id "XP_072935925.1"; exon_number "1";
NW_027332210.1	Gnomon	stop_codon	8851020	8851022	.	-	0	gene_id "Pp2A-29B"; transcript_id "XM_073079824.1"; db_xref "GeneID:140747390"; db_xref "GenBank:XP_072935925.1"; gbkey "CDS"; gene "Pp2A-29B"; product "serine/threonine-protein phosphatase PP2A 65 kDa regulatory subunit"; protein_id "XP_072935925.1"; exon_number "6";
NW_027332210.1	Gnomon	gene	8858745	8860536	.	+	.	gene_id "LOC140745147"; transcript_id ""; db_xref "GeneID:140745147"; description "uncharacterized LOC140745147"; gbkey "Gene"; gene "LOC140745147"; gene_biotype "protein_coding";
NW_027332210.1	Gnomon	transcript	8858745	8860536	.	+	.	gene_id "LOC140745147"; transcript_id "XM_073076919.1"; db_xref "GeneID:140745147"; db_xref "GenBank:XM_073076919.1"; experiment "COORDINATES: polyA evidence [ECO:0006239]"; gbkey "mRNA"; gene "LOC140745147"; model_evidence "Supporting evidence includes similarity to: 4 Proteins"; product "uncharacterized protein"; transcript_biotype "mRNA";
NW_027332210.1	Gnomon	exon	8858745	8859000	.	+	.	gene_id "LOC140745147"; transcript_id "XM_073076919.1"; db_xref "GeneID:140745147"; db_xref "GenBank:XM_073076919.1"; experiment "COORDINATES: polyA evidence [ECO:0006239]"; gene "LOC140745147"; model_evidence "Supporting evidence includes similarity to: 4 Proteins"; product "uncharacterized protein"; transcript_biotype "mRNA"; exon_number "1";
NW_027332210.1	Gnomon	exon	8860112	8860536	.	+	.	gene_id "LOC140745147"; transcript_id "XM_073076919.1"; db_xref "GeneID:140745147"; db_xref "GenBank:XM_073076919.1"; experiment "COORDINATES: polyA evidence [ECO:0006239]"; gene "LOC140745147"; model_evidence "Supporting evidence includes similarity to: 4 Proteins"; product "uncharacterized protein"; transcript_biotype "mRNA"; exon_number "2";
NW_027332210.1	Gnomon	CDS	8858838	8859000	.	+	0	gene_id "LOC140745147"; transcript_id "XM_073076919.1"; db_xref "GeneID:140745147"; db_xref "GenBank:XP_072933020.1"; gbkey "CDS"; gene "LOC140745147"; product "uncharacterized protein"; protein_id "XP_072933020.1"; exon_number "1";
NW_027332210.1	Gnomon	CDS	8860112	8860503	.	+	2	gene_id "LOC140745147"; transcript_id "XM_073076919.1"; db_xref "GeneID:140745147"; db_xref "GenBank:XP_072933020.1"; gbkey "CDS"; gene "LOC140745147"; product "uncharacterized protein"; protein_id "XP_072933020.1"; exon_number "2";
NW_027332210.1	Gnomon	start_codon	8858838	8858840	.	+	0	gene_id "LOC140745147"; transcript_id "XM_073076919.1"; db_xref "GeneID:140745147"; db_xref "GenBank:XP_072933020.1"; gbkey "CDS"; gene "LOC140745147"; product "uncharacterized protein"; protein_id "XP_072933020.1"; exon_number "1";
NW_027332210.1	Gnomon	stop_codon	8860504	8860506	.	+	0	gene_id "LOC140745147"; transcript_id "XM_073076919.1"; db_xref "GeneID:140745147"; db_xref "GenBank:XP_072933020.1"; gbkey "CDS"; gene "LOC140745147"; product "uncharacterized protein"; protein_id "XP_072933020.1"; exon_number "2";
NW_027332210.1	Gnomon	gene	8932624	9051816	.	+	.	gene_id "LOC140747410"; transcript_id ""; db_xref "GeneID:140747410"; description "thyrotropin-releasing hormone receptor-like"; gbkey "Gene"; gene "LOC140747410"; gene_biotype "protein_coding";
NW_027332210.1	Gnomon	transcript	8932624	9051816	.	+	.	gene_id "LOC140747410"; transcript_id "XM_073079856.1"; db_xref "GeneID:140747410"; db_xref "GenBank:XM_073079856.1"; gbkey "mRNA"; gene "LOC140747410"; model_evidence "Supporting evidence includes similarity to: 9 Proteins"; product "thyrotropin-releasing hormone receptor-like, transcript variant X2"; transcript_biotype "mRNA";
NW_027332210.1	Gnomon	exon	8932624	8932802	.	+	.	gene_id "LOC140747410"; transcript_id "XM_073079856.1"; db_xref "GeneID:140747410"; db_xref "GenBank:XM_073079856.1"; gene "LOC140747410"; model_evidence "Supporting evidence includes similarity to: 9 Proteins"; product "thyrotropin-releasing hormone receptor-like, transcript variant X2"; transcript_biotype "mRNA"; exon_number "1";
NW_027332210.1	Gnomon	exon	8997434	8997936	.	+	.	gene_id "LOC140747410"; transcript_id "XM_073079856.1"; db_xref "GeneID:140747410"; db_xref "GenBank:XM_073079856.1"; gene "LOC140747410"; model_evidence "Supporting evidence includes similarity to: 9 Proteins"; product "thyrotropin-releasing hormone receptor-like, transcript variant X2"; transcript_biotype "mRNA"; exon_number "2";
NW_027332210.1	Gnomon	exon	9016157	9016337	.	+	.	gene_id "LOC140747410"; transcript_id "XM_073079856.1"; db_xref "GeneID:140747410"; db_xref "GenBank:XM_073079856.1"; gene "LOC140747410"; model_evidence "Supporting evidence includes similarity to: 9 Proteins"; product "thyrotropin-releasing hormone receptor-like, transcript variant X2"; transcript_biotype "mRNA"; exon_number "3";
NW_027332210.1	Gnomon	exon	9048682	9051816	.	+	.	gene_id "LOC140747410"; transcript_id "XM_073079856.1"; db_xref "GeneID:140747410"; db_xref "GenBank:XM_073079856.1"; gene "LOC140747410"; model_evidence "Supporting evidence includes similarity to: 9 Proteins"; product "thyrotropin-releasing hormone receptor-like, transcript variant X2"; transcript_biotype "mRNA"; exon_number "4";
NW_027332210.1	Gnomon	CDS	8997510	8997936	.	+	0	gene_id "LOC140747410"; transcript_id "XM_073079856.1"; db_xref "GeneID:140747410"; db_xref "GenBank:XP_072935957.1"; gbkey "CDS"; gene "LOC140747410"; product "growth hormone secretagogue receptor type 1-like isoform X2"; protein_id "XP_072935957.1"; exon_number "2";
NW_027332210.1	Gnomon	CDS	9016157	9016337	.	+	2	gene_id "LOC140747410"; transcript_id "XM_073079856.1"; db_xref "GeneID:140747410"; db_xref "GenBank:XP_072935957.1"; gbkey "CDS"; gene "LOC140747410"; product "growth hormone secretagogue receptor type 1-like isoform X2"; protein_id "XP_072935957.1"; exon_number "3";
NW_027332210.1	Gnomon	CDS	9048682	9049771	.	+	1	gene_id "LOC140747410"; transcript_id "XM_073079856.1"; db_xref "GeneID:140747410"; db_xref "GenBank:XP_072935957.1"; gbkey "CDS"; gene "LOC140747410"; product "growth hormone secretagogue receptor type 1-like isoform X2"; protein_id "XP_072935957.1"; exon_number "4";
NW_027332210.1	Gnomon	start_codon	8997510	8997512	.	+	0	gene_id "LOC140747410"; transcript_id "XM_073079856.1"; db_xref "GeneID:140747410"; db_xref "GenBank:XP_072935957.1"; gbkey "CDS"; gene "LOC140747410"; product "growth hormone secretagogue receptor type 1-like isoform X2"; protein_id "XP_072935957.1"; exon_number "2";
NW_027332210.1	Gnomon	stop_codon	9049772	9049774	.	+	0	gene_id "LOC140747410"; transcript_id "XM_073079856.1"; db_xref "GeneID:140747410"; db_xref "GenBank:XP_072935957.1"; gbkey "CDS"; gene "LOC140747410"; product "growth hormone secretagogue receptor type 1-like isoform X2"; protein_id "XP_072935957.1"; exon_number "4";
NW_027332210.1	Gnomon	transcript	8932624	9032322	.	+	.	gene_id "LOC140747410"; transcript_id "XM_073079848.1"; db_xref "GeneID:140747410"; db_xref "GenBank:XM_073079848.1"; gbkey "mRNA"; gene "LOC140747410"; model_evidence "Supporting evidence includes similarity to: 37 Proteins"; product "thyrotropin-releasing hormone receptor-like, transcript variant X1"; transcript_biotype "mRNA";
NW_027332210.1	Gnomon	exon	8932624	8932802	.	+	.	gene_id "LOC140747410"; transcript_id "XM_073079848.1"; db_xref "GeneID:140747410"; db_xref "GenBank:XM_073079848.1"; gene "LOC140747410"; model_evidence "Supporting evidence includes similarity to: 37 Proteins"; product "thyrotropin-releasing hormone receptor-like, transcript variant X1"; transcript_biotype "mRNA"; exon_number "1";
NW_027332210.1	Gnomon	exon	8997434	8997936	.	+	.	gene_id "LOC140747410"; transcript_id "XM_073079848.1"; db_xref "GeneID:140747410"; db_xref "GenBank:XM_073079848.1"; gene "LOC140747410"; model_evidence "Supporting evidence includes similarity to: 37 Proteins"; product "thyrotropin-releasing hormone receptor-like, transcript variant X1"; transcript_biotype "mRNA"; exon_number "2";
NW_027332210.1	Gnomon	exon	9016157	9016337	.	+	.	gene_id "LOC140747410"; transcript_id "XM_073079848.1"; db_xref "GeneID:140747410"; db_xref "GenBank:XM_073079848.1"; gene "LOC140747410"; model_evidence "Supporting evidence includes similarity to: 37 Proteins"; product "thyrotropin-releasing hormone receptor-like, transcript variant X1"; transcript_biotype "mRNA"; exon_number "3";
NW_027332210.1	Gnomon	exon	9030953	9032322	.	+	.	gene_id "LOC140747410"; transcript_id "XM_073079848.1"; db_xref "GeneID:140747410"; db_xref "GenBank:XM_073079848.1"; gene "LOC140747410"; model_evidence "Supporting evidence includes similarity to: 37 Proteins"; product "thyrotropin-releasing hormone receptor-like, transcript variant X1"; transcript_biotype "mRNA"; exon_number "4";
NW_027332210.1	Gnomon	CDS	8997510	8997936	.	+	0	gene_id "LOC140747410"; transcript_id "XM_073079848.1"; db_xref "GeneID:140747410"; db_xref "GenBank:XP_072935949.1"; gbkey "CDS"; gene "LOC140747410"; product "thyrotropin-releasing hormone receptor-like isoform X1"; protein_id "XP_072935949.1"; exon_number "2";
NW_027332210.1	Gnomon	CDS	9016157	9016337	.	+	2	gene_id "LOC140747410"; transcript_id "XM_073079848.1"; db_xref "GeneID:140747410"; db_xref "GenBank:XP_072935949.1"; gbkey "CDS"; gene "LOC140747410"; product "thyrotropin-releasing hormone receptor-like isoform X1"; protein_id "XP_072935949.1"; exon_number "3";
NW_027332210.1	Gnomon	CDS	9030953	9032045	.	+	1	gene_id "LOC140747410"; transcript_id "XM_073079848.1"; db_xref "GeneID:140747410"; db_xref "GenBank:XP_072935949.1"; gbkey "CDS"; gene "LOC140747410"; product "thyrotropin-releasing hormone receptor-like isoform X1"; protein_id "XP_072935949.1"; exon_number "4";
NW_027332210.1	Gnomon	start_codon	8997510	8997512	.	+	0	gene_id "LOC140747410"; transcript_id "XM_073079848.1"; db_xref "GeneID:140747410"; db_xref "GenBank:XP_072935949.1"; gbkey "CDS"; gene "LOC140747410"; product "thyrotropin-releasing hormone receptor-like isoform X1"; protein_id "XP_072935949.1"; exon_number "2";
NW_027332210.1	Gnomon	stop_codon	9032046	9032048	.	+	0	gene_id "LOC140747410"; transcript_id "XM_073079848.1"; db_xref "GeneID:140747410"; db_xref "GenBank:XP_072935949.1"; gbkey "CDS"; gene "LOC140747410"; product "thyrotropin-releasing hormone receptor-like isoform X1"; protein_id "XP_072935949.1"; exon_number "4";
NW_027332210.1	Gnomon	gene	9089160	9096962	.	-	.	gene_id "LOC140747431"; transcript_id ""; db_xref "GeneID:140747431"; description "uncharacterized LOC140747431"; gbkey "Gene"; gene "LOC140747431"; gene_biotype "lncRNA";
NW_027332210.1	Gnomon	transcript	9089160	9096962	.	-	.	gene_id "LOC140747431"; transcript_id "XR_012102871.1"; db_xref "GeneID:140747431"; db_xref "GenBank:XR_012102871.1"; experiment "COORDINATES: polyA evidence [ECO:0006239]"; gbkey "ncRNA"; gene "LOC140747431"; product "uncharacterized lncRNA"; transcript_biotype "lnc_RNA";
NW_027332210.1	Gnomon	exon	9096417	9096962	.	-	.	gene_id "LOC140747431"; transcript_id "XR_012102871.1"; db_xref "GeneID:140747431"; db_xref "GenBank:XR_012102871.1"; experiment "COORDINATES: polyA evidence [ECO:0006239]"; gene "LOC140747431"; product "uncharacterized lncRNA"; transcript_biotype "lnc_RNA"; exon_number "1";
NW_027332210.1	Gnomon	exon	9089160	9091227	.	-	.	gene_id "LOC140747431"; transcript_id "XR_012102871.1"; db_xref "GeneID:140747431"; db_xref "GenBank:XR_012102871.1"; experiment "COORDINATES: polyA evidence [ECO:0006239]"; gene "LOC140747431"; product "uncharacterized lncRNA"; transcript_biotype "lnc_RNA"; exon_number "2";
NW_027332210.1	Gnomon	gene	9111008	9113109	.	-	.	gene_id "EMC6"; transcript_id ""; db_xref "GeneID:140747433"; description "ER membrane protein complex subunit 6"; gbkey "Gene"; gene "EMC6"; gene_biotype "protein_coding";
NW_027332210.1	Gnomon	transcript	9111008	9113109	.	-	.	gene_id "EMC6"; transcript_id "XM_073079888.1"; db_xref "GeneID:140747433"; db_xref "GenBank:XM_073079888.1"; experiment "COORDINATES: polyA evidence [ECO:0006239]"; gbkey "mRNA"; gene "EMC6"; model_evidence "Supporting evidence includes similarity to: 8 Proteins"; product "ER membrane protein complex subunit 6"; transcript_biotype "mRNA";
NW_027332210.1	Gnomon	exon	9112894	9113109	.	-	.	gene_id "EMC6"; transcript_id "XM_073079888.1"; db_xref "GeneID:140747433"; db_xref "GenBank:XM_073079888.1"; experiment "COORDINATES: polyA evidence [ECO:0006239]"; gene "EMC6"; model_evidence "Supporting evidence includes similarity to: 8 Proteins"; product "ER membrane protein complex subunit 6"; transcript_biotype "mRNA"; exon_number "1";
NW_027332210.1	Gnomon	exon	9111008	9112471	.	-	.	gene_id "EMC6"; transcript_id "XM_073079888.1"; db_xref "GeneID:140747433"; db_xref "GenBank:XM_073079888.1"; experiment "COORDINATES: polyA evidence [ECO:0006239]"; gene "EMC6"; model_evidence "Supporting evidence includes similarity to: 8 Proteins"; product "ER membrane protein complex subunit 6"; transcript_biotype "mRNA"; exon_number "2";
NW_027332210.1	Gnomon	CDS	9112894	9113020	.	-	0	gene_id "EMC6"; transcript_id "XM_073079888.1"; db_xref "GeneID:140747433"; db_xref "GenBank:XP_072935989.1"; gbkey "CDS"; gene "EMC6"; product "ER membrane protein complex subunit 6"; protein_id "XP_072935989.1"; exon_number "1";
NW_027332210.1	Gnomon	CDS	9112266	9112471	.	-	2	gene_id "EMC6"; transcript_id "XM_073079888.1"; db_xref "GeneID:140747433"; db_xref "GenBank:XP_072935989.1"; gbkey "CDS"; gene "EMC6"; product "ER membrane protein complex subunit 6"; protein_id "XP_072935989.1"; exon_number "2";
NW_027332210.1	Gnomon	start_codon	9113018	9113020	.	-	0	gene_id "EMC6"; transcript_id "XM_073079888.1"; db_xref "GeneID:140747433"; db_xref "GenBank:XP_072935989.1"; gbkey "CDS"; gene "EMC6"; product "ER membrane protein complex subunit 6"; protein_id "XP_072935989.1"; exon_number "1";
NW_027332210.1	Gnomon	stop_codon	9112263	9112265	.	-	0	gene_id "EMC6"; transcript_id "XM_073079888.1"; db_xref "GeneID:140747433"; db_xref "GenBank:XP_072935989.1"; gbkey "CDS"; gene "EMC6"; product "ER membrane protein complex subunit 6"; protein_id "XP_072935989.1"; exon_number "2";
NW_027332210.1	Gnomon	gene	9113667	9130596	.	+	.	gene_id "LOC140747440"; transcript_id ""; db_xref "GeneID:140747440"; description "uncharacterized LOC140747440"; gbkey "Gene"; gene "LOC140747440"; gene_biotype "protein_coding";
NW_027332210.1	Gnomon	transcript	9113667	9130596	.	+	.	gene_id "LOC140747440"; transcript_id "XM_073079899.1"; db_xref "GeneID:140747440"; db_xref "GenBank:XM_073079899.1"; experiment "COORDINATES: polyA evidence [ECO:0006239]"; gbkey "mRNA"; gene "LOC140747440"; model_evidence "Supporting evidence includes similarity to: 9 Proteins"; product "uncharacterized protein, transcript variant X1"; transcript_biotype "mRNA";
NW_027332210.1	Gnomon	exon	9113667	9113815	.	+	.	gene_id "LOC140747440"; transcript_id "XM_073079899.1"; db_xref "GeneID:140747440"; db_xref "GenBank:XM_073079899.1"; experiment "COORDINATES: polyA evidence [ECO:0006239]"; gene "LOC140747440"; model_evidence "Supporting evidence includes similarity to: 9 Proteins"; product "uncharacterized protein, transcript variant X1"; transcript_biotype "mRNA"; exon_number "1";
NW_027332210.1	Gnomon	exon	9114318	9115329	.	+	.	gene_id "LOC140747440"; transcript_id "XM_073079899.1"; db_xref "GeneID:140747440"; db_xref "GenBank:XM_073079899.1"; experiment "COORDINATES: polyA evidence [ECO:0006239]"; gene "LOC140747440"; model_evidence "Supporting evidence includes similarity to: 9 Proteins"; product "uncharacterized protein, transcript variant X1"; transcript_biotype "mRNA"; exon_number "2";
NW_027332210.1	Gnomon	exon	9117272	9117414	.	+	.	gene_id "LOC140747440"; transcript_id "XM_073079899.1"; db_xref "GeneID:140747440"; db_xref "GenBank:XM_073079899.1"; experiment "COORDINATES: polyA evidence [ECO:0006239]"; gene "LOC140747440"; model_evidence "Supporting evidence includes similarity to: 9 Proteins"; product "uncharacterized protein, transcript variant X1"; transcript_biotype "mRNA"; exon_number "3";
NW_027332210.1	Gnomon	exon	9117936	9121963	.	+	.	gene_id "LOC140747440"; transcript_id "XM_073079899.1"; db_xref "GeneID:140747440"; db_xref "GenBank:XM_073079899.1"; experiment "COORDINATES: polyA evidence [ECO:0006239]"; gene "LOC140747440"; model_evidence "Supporting evidence includes similarity to: 9 Proteins"; product "uncharacterized protein, transcript variant X1"; transcript_biotype "mRNA"; exon_number "4";
NW_027332210.1	Gnomon	exon	9122559	9122689	.	+	.	gene_id "LOC140747440"; transcript_id "XM_073079899.1"; db_xref "GeneID:140747440"; db_xref "GenBank:XM_073079899.1"; experiment "COORDINATES: polyA evidence [ECO:0006239]"; gene "LOC140747440"; model_evidence "Supporting evidence includes similarity to: 9 Proteins"; product "uncharacterized protein, transcript variant X1"; transcript_biotype "mRNA"; exon_number "5";
NW_027332210.1	Gnomon	exon	9123334	9123415	.	+	.	gene_id "LOC140747440"; transcript_id "XM_073079899.1"; db_xref "GeneID:140747440"; db_xref "GenBank:XM_073079899.1"; experiment "COORDINATES: polyA evidence [ECO:0006239]"; gene "LOC140747440"; model_evidence "Supporting evidence includes similarity to: 9 Proteins"; product "uncharacterized protein, transcript variant X1"; transcript_biotype "mRNA"; exon_number "6";
NW_027332210.1	Gnomon	exon	9123925	9124073	.	+	.	gene_id "LOC140747440"; transcript_id "XM_073079899.1"; db_xref "GeneID:140747440"; db_xref "GenBank:XM_073079899.1"; experiment "COORDINATES: polyA evidence [ECO:0006239]"; gene "LOC140747440"; model_evidence "Supporting evidence includes similarity to: 9 Proteins"; product "uncharacterized protein, transcript variant X1"; transcript_biotype "mRNA"; exon_number "7";
NW_027332210.1	Gnomon	exon	9124583	9124678	.	+	.	gene_id "LOC140747440"; transcript_id "XM_073079899.1"; db_xref "GeneID:140747440"; db_xref "GenBank:XM_073079899.1"; experiment "COORDINATES: polyA evidence [ECO:0006239]"; gene "LOC140747440"; model_evidence "Supporting evidence includes similarity to: 9 Proteins"; product "uncharacterized protein, transcript variant X1"; transcript_biotype "mRNA"; exon_number "8";
NW_027332210.1	Gnomon	exon	9125136	9125331	.	+	.	gene_id "LOC140747440"; transcript_id "XM_073079899.1"; db_xref "GeneID:140747440"; db_xref "GenBank:XM_073079899.1"; experiment "COORDINATES: polyA evidence [ECO:0006239]"; gene "LOC140747440"; model_evidence "Supporting evidence includes similarity to: 9 Proteins"; product "uncharacterized protein, transcript variant X1"; transcript_biotype "mRNA"; exon_number "9";
NW_027332210.1	Gnomon	exon	9125890	9126038	.	+	.	gene_id "LOC140747440"; transcript_id "XM_073079899.1"; db_xref "GeneID:140747440"; db_xref "GenBank:XM_073079899.1"; experiment "COORDINATES: polyA evidence [ECO:0006239]"; gene "LOC140747440"; model_evidence "Supporting evidence includes similarity to: 9 Proteins"; product "uncharacterized protein, transcript variant X1"; transcript_biotype "mRNA"; exon_number "10";
NW_027332210.1	Gnomon	exon	9126543	9126699	.	+	.	gene_id "LOC140747440"; transcript_id "XM_073079899.1"; db_xref "GeneID:140747440"; db_xref "GenBank:XM_073079899.1"; experiment "COORDINATES: polyA evidence [ECO:0006239]"; gene "LOC140747440"; model_evidence "Supporting evidence includes similarity to: 9 Proteins"; product "uncharacterized protein, transcript variant X1"; transcript_biotype "mRNA"; exon_number "11";
NW_027332210.1	Gnomon	exon	9127041	9127140	.	+	.	gene_id "LOC140747440"; transcript_id "XM_073079899.1"; db_xref "GeneID:140747440"; db_xref "GenBank:XM_073079899.1"; experiment "COORDINATES: polyA evidence [ECO:0006239]"; gene "LOC140747440"; model_evidence "Supporting evidence includes similarity to: 9 Proteins"; product "uncharacterized protein, transcript variant X1"; transcript_biotype "mRNA"; exon_number "12";
NW_027332210.1	Gnomon	exon	9128118	9128228	.	+	.	gene_id "LOC140747440"; transcript_id "XM_073079899.1"; db_xref "GeneID:140747440"; db_xref "GenBank:XM_073079899.1"; experiment "COORDINATES: polyA evidence [ECO:0006239]"; gene "LOC140747440"; model_evidence "Supporting evidence includes similarity to: 9 Proteins"; product "uncharacterized protein, transcript variant X1"; transcript_biotype "mRNA"; exon_number "13";
NW_027332210.1	Gnomon	exon	9128579	9130596	.	+	.	gene_id "LOC140747440"; transcript_id "XM_073079899.1"; db_xref "GeneID:140747440"; db_xref "GenBank:XM_073079899.1"; experiment "COORDINATES: polyA evidence [ECO:0006239]"; gene "LOC140747440"; model_evidence "Supporting evidence includes similarity to: 9 Proteins"; product "uncharacterized protein, transcript variant X1"; transcript_biotype "mRNA"; exon_number "14";
NW_027332210.1	Gnomon	CDS	9114489	9115329	.	+	0	gene_id "LOC140747440"; transcript_id "XM_073079899.1"; db_xref "GeneID:140747440"; db_xref "GenBank:XP_072936000.1"; gbkey "CDS"; gene "LOC140747440"; product "uncharacterized protein isoform X1"; protein_id "XP_072936000.1"; exon_number "2";
NW_027332210.1	Gnomon	CDS	9117272	9117414	.	+	2	gene_id "LOC140747440"; transcript_id "XM_073079899.1"; db_xref "GeneID:140747440"; db_xref "GenBank:XP_072936000.1"; gbkey "CDS"; gene "LOC140747440"; product "uncharacterized protein isoform X1"; protein_id "XP_072936000.1"; exon_number "3";
NW_027332210.1	Gnomon	CDS	9117936	9121963	.	+	0	gene_id "LOC140747440"; transcript_id "XM_073079899.1"; db_xref "GeneID:140747440"; db_xref "GenBank:XP_072936000.1"; gbkey "CDS"; gene "LOC140747440"; product "uncharacterized protein isoform X1"; protein_id "XP_072936000.1"; exon_number "4";
NW_027332210.1	Gnomon	CDS	9122559	9122689	.	+	1	gene_id "LOC140747440"; transcript_id "XM_073079899.1"; db_xref "GeneID:140747440"; db_xref "GenBank:XP_072936000.1"; gbkey "CDS"; gene "LOC140747440"; product "uncharacterized protein isoform X1"; protein_id "XP_072936000.1"; exon_number "5";
NW_027332210.1	Gnomon	CDS	9123334	9123415	.	+	2	gene_id "LOC140747440"; transcript_id "XM_073079899.1"; db_xref "GeneID:140747440"; db_xref "GenBank:XP_072936000.1"; gbkey "CDS"; gene "LOC140747440"; product "uncharacterized protein isoform X1"; protein_id "XP_072936000.1"; exon_number "6";
NW_027332210.1	Gnomon	CDS	9123925	9124073	.	+	1	gene_id "LOC140747440"; transcript_id "XM_073079899.1"; db_xref "GeneID:140747440"; db_xref "GenBank:XP_072936000.1"; gbkey "CDS"; gene "LOC140747440"; product "uncharacterized protein isoform X1"; protein_id "XP_072936000.1"; exon_number "7";
NW_027332210.1	Gnomon	CDS	9124583	9124678	.	+	2	gene_id "LOC140747440"; transcript_id "XM_073079899.1"; db_xref "GeneID:140747440"; db_xref "GenBank:XP_072936000.1"; gbkey "CDS"; gene "LOC140747440"; product "uncharacterized protein isoform X1"; protein_id "XP_072936000.1"; exon_number "8";
NW_027332210.1	Gnomon	CDS	9125136	9125331	.	+	2	gene_id "LOC140747440"; transcript_id "XM_073079899.1"; db_xref "GeneID:140747440"; db_xref "GenBank:XP_072936000.1"; gbkey "CDS"; gene "LOC140747440"; product "uncharacterized protein isoform X1"; protein_id "XP_072936000.1"; exon_number "9";
NW_027332210.1	Gnomon	CDS	9125890	9126038	.	+	1	gene_id "LOC140747440"; transcript_id "XM_073079899.1"; db_xref "GeneID:140747440"; db_xref "GenBank:XP_072936000.1"; gbkey "CDS"; gene "LOC140747440"; product "uncharacterized protein isoform X1"; protein_id "XP_072936000.1"; exon_number "10";
NW_027332210.1	Gnomon	CDS	9126543	9126699	.	+	2	gene_id "LOC140747440"; transcript_id "XM_073079899.1"; db_xref "GeneID:140747440"; db_xref "GenBank:XP_072936000.1"; gbkey "CDS"; gene "LOC140747440"; product "uncharacterized protein isoform X1"; protein_id "XP_072936000.1"; exon_number "11";
NW_027332210.1	Gnomon	CDS	9127041	9127140	.	+	1	gene_id "LOC140747440"; transcript_id "XM_073079899.1"; db_xref "GeneID:140747440"; db_xref "GenBank:XP_072936000.1"; gbkey "CDS"; gene "LOC140747440"; product "uncharacterized protein isoform X1"; protein_id "XP_072936000.1"; exon_number "12";
NW_027332210.1	Gnomon	CDS	9128118	9128228	.	+	0	gene_id "LOC140747440"; transcript_id "XM_073079899.1"; db_xref "GeneID:140747440"; db_xref "GenBank:XP_072936000.1"; gbkey "CDS"; gene "LOC140747440"; product "uncharacterized protein isoform X1"; protein_id "XP_072936000.1"; exon_number "13";
NW_027332210.1	Gnomon	CDS	9128579	9128935	.	+	0	gene_id "LOC140747440"; transcript_id "XM_073079899.1"; db_xref "GeneID:140747440"; db_xref "GenBank:XP_072936000.1"; gbkey "CDS"; gene "LOC140747440"; product "uncharacterized protein isoform X1"; protein_id "XP_072936000.1"; exon_number "14";
NW_027332210.1	Gnomon	start_codon	9114489	9114491	.	+	0	gene_id "LOC140747440"; transcript_id "XM_073079899.1"; db_xref "GeneID:140747440"; db_xref "GenBank:XP_072936000.1"; gbkey "CDS"; gene "LOC140747440"; product "uncharacterized protein isoform X1"; protein_id "XP_072936000.1"; exon_number "2";
NW_027332210.1	Gnomon	stop_codon	9128936	9128938	.	+	0	gene_id "LOC140747440"; transcript_id "XM_073079899.1"; db_xref "GeneID:140747440"; db_xref "GenBank:XP_072936000.1"; gbkey "CDS"; gene "LOC140747440"; product "uncharacterized protein isoform X1"; protein_id "XP_072936000.1"; exon_number "14";
NW_027332210.1	Gnomon	transcript	9113667	9130596	.	+	.	gene_id "LOC140747440"; transcript_id "XM_073079907.1"; db_xref "GeneID:140747440"; db_xref "GenBank:XM_073079907.1"; experiment "COORDINATES: polyA evidence [ECO:0006239]"; gbkey "mRNA"; gene "LOC140747440"; model_evidence "Supporting evidence includes similarity to: 9 Proteins"; product "uncharacterized protein, transcript variant X2"; transcript_biotype "mRNA";
NW_027332210.1	Gnomon	exon	9113667	9113815	.	+	.	gene_id "LOC140747440"; transcript_id "XM_073079907.1"; db_xref "GeneID:140747440"; db_xref "GenBank:XM_073079907.1"; experiment "COORDINATES: polyA evidence [ECO:0006239]"; gene "LOC140747440"; model_evidence "Supporting evidence includes similarity to: 9 Proteins"; product "uncharacterized protein, transcript variant X2"; transcript_biotype "mRNA"; exon_number "1";
NW_027332210.1	Gnomon	exon	9114318	9115329	.	+	.	gene_id "LOC140747440"; transcript_id "XM_073079907.1"; db_xref "GeneID:140747440"; db_xref "GenBank:XM_073079907.1"; experiment "COORDINATES: polyA evidence [ECO:0006239]"; gene "LOC140747440"; model_evidence "Supporting evidence includes similarity to: 9 Proteins"; product "uncharacterized protein, transcript variant X2"; transcript_biotype "mRNA"; exon_number "2";
NW_027332210.1	Gnomon	exon	9117272	9117414	.	+	.	gene_id "LOC140747440"; transcript_id "XM_073079907.1"; db_xref "GeneID:140747440"; db_xref "GenBank:XM_073079907.1"; experiment "COORDINATES: polyA evidence [ECO:0006239]"; gene "LOC140747440"; model_evidence "Supporting evidence includes similarity to: 9 Proteins"; product "uncharacterized protein, transcript variant X2"; transcript_biotype "mRNA"; exon_number "3";
NW_027332210.1	Gnomon	exon	9117936	9119289	.	+	.	gene_id "LOC140747440"; transcript_id "XM_073079907.1"; db_xref "GeneID:140747440"; db_xref "GenBank:XM_073079907.1"; experiment "COORDINATES: polyA evidence [ECO:0006239]"; gene "LOC140747440"; model_evidence "Supporting evidence includes similarity to: 9 Proteins"; product "uncharacterized protein, transcript variant X2"; transcript_biotype "mRNA"; exon_number "4";
NW_027332210.1	Gnomon	exon	9119395	9121963	.	+	.	gene_id "LOC140747440"; transcript_id "XM_073079907.1"; db_xref "GeneID:140747440"; db_xref "GenBank:XM_073079907.1"; experiment "COORDINATES: polyA evidence [ECO:0006239]"; gene "LOC140747440"; model_evidence "Supporting evidence includes similarity to: 9 Proteins"; product "uncharacterized protein, transcript variant X2"; transcript_biotype "mRNA"; exon_number "5";
NW_027332210.1	Gnomon	exon	9122559	9122689	.	+	.	gene_id "LOC140747440"; transcript_id "XM_073079907.1"; db_xref "GeneID:140747440"; db_xref "GenBank:XM_073079907.1"; experiment "COORDINATES: polyA evidence [ECO:0006239]"; gene "LOC140747440"; model_evidence "Supporting evidence includes similarity to: 9 Proteins"; product "uncharacterized protein, transcript variant X2"; transcript_biotype "mRNA"; exon_number "6";
NW_027332210.1	Gnomon	exon	9123334	9123415	.	+	.	gene_id "LOC140747440"; transcript_id "XM_073079907.1"; db_xref "GeneID:140747440"; db_xref "GenBank:XM_073079907.1"; experiment "COORDINATES: polyA evidence [ECO:0006239]"; gene "LOC140747440"; model_evidence "Supporting evidence includes similarity to: 9 Proteins"; product "uncharacterized protein, transcript variant X2"; transcript_biotype "mRNA"; exon_number "7";
NW_027332210.1	Gnomon	exon	9123925	9124073	.	+	.	gene_id "LOC140747440"; transcript_id "XM_073079907.1"; db_xref "GeneID:140747440"; db_xref "GenBank:XM_073079907.1"; experiment "COORDINATES: polyA evidence [ECO:0006239]"; gene "LOC140747440"; model_evidence "Supporting evidence includes similarity to: 9 Proteins"; product "uncharacterized protein, transcript variant X2"; transcript_biotype "mRNA"; exon_number "8";
NW_027332210.1	Gnomon	exon	9124583	9124678	.	+	.	gene_id "LOC140747440"; transcript_id "XM_073079907.1"; db_xref "GeneID:140747440"; db_xref "GenBank:XM_073079907.1"; experiment "COORDINATES: polyA evidence [ECO:0006239]"; gene "LOC140747440"; model_evidence "Supporting evidence includes similarity to: 9 Proteins"; product "uncharacterized protein, transcript variant X2"; transcript_biotype "mRNA"; exon_number "9";
NW_027332210.1	Gnomon	exon	9125136	9125331	.	+	.	gene_id "LOC140747440"; transcript_id "XM_073079907.1"; db_xref "GeneID:140747440"; db_xref "GenBank:XM_073079907.1"; experiment "COORDINATES: polyA evidence [ECO:0006239]"; gene "LOC140747440"; model_evidence "Supporting evidence includes similarity to: 9 Proteins"; product "uncharacterized protein, transcript variant X2"; transcript_biotype "mRNA"; exon_number "10";
NW_027332210.1	Gnomon	exon	9125890	9126038	.	+	.	gene_id "LOC140747440"; transcript_id "XM_073079907.1"; db_xref "GeneID:140747440"; db_xref "GenBank:XM_073079907.1"; experiment "COORDINATES: polyA evidence [ECO:0006239]"; gene "LOC140747440"; model_evidence "Supporting evidence includes similarity to: 9 Proteins"; product "uncharacterized protein, transcript variant X2"; transcript_biotype "mRNA"; exon_number "11";
NW_027332210.1	Gnomon	exon	9126543	9126699	.	+	.	gene_id "LOC140747440"; transcript_id "XM_073079907.1"; db_xref "GeneID:140747440"; db_xref "GenBank:XM_073079907.1"; experiment "COORDINATES: polyA evidence [ECO:0006239]"; gene "LOC140747440"; model_evidence "Supporting evidence includes similarity to: 9 Proteins"; product "uncharacterized protein, transcript variant X2"; transcript_biotype "mRNA"; exon_number "12";
NW_027332210.1	Gnomon	exon	9127041	9127140	.	+	.	gene_id "LOC140747440"; transcript_id "XM_073079907.1"; db_xref "GeneID:140747440"; db_xref "GenBank:XM_073079907.1"; experiment "COORDINATES: polyA evidence [ECO:0006239]"; gene "LOC140747440"; model_evidence "Supporting evidence includes similarity to: 9 Proteins"; product "uncharacterized protein, transcript variant X2"; transcript_biotype "mRNA"; exon_number "13";
NW_027332210.1	Gnomon	exon	9128118	9128228	.	+	.	gene_id "LOC140747440"; transcript_id "XM_073079907.1"; db_xref "GeneID:140747440"; db_xref "GenBank:XM_073079907.1"; experiment "COORDINATES: polyA evidence [ECO:0006239]"; gene "LOC140747440"; model_evidence "Supporting evidence includes similarity to: 9 Proteins"; product "uncharacterized protein, transcript variant X2"; transcript_biotype "mRNA"; exon_number "14";
NW_027332210.1	Gnomon	exon	9128579	9130596	.	+	.	gene_id "LOC140747440"; transcript_id "XM_073079907.1"; db_xref "GeneID:140747440"; db_xref "GenBank:XM_073079907.1"; experiment "COORDINATES: polyA evidence [ECO:0006239]"; gene "LOC140747440"; model_evidence "Supporting evidence includes similarity to: 9 Proteins"; product "uncharacterized protein, transcript variant X2"; transcript_biotype "mRNA"; exon_number "15";
NW_027332210.1	Gnomon	CDS	9114489	9115329	.	+	0	gene_id "LOC140747440"; transcript_id "XM_073079907.1"; db_xref "GeneID:140747440"; db_xref "GenBank:XP_072936008.1"; gbkey "CDS"; gene "LOC140747440"; product "uncharacterized protein isoform X2"; protein_id "XP_072936008.1"; exon_number "2";
NW_027332210.1	Gnomon	CDS	9117272	9117414	.	+	2	gene_id "LOC140747440"; transcript_id "XM_073079907.1"; db_xref "GeneID:140747440"; db_xref "GenBank:XP_072936008.1"; gbkey "CDS"; gene "LOC140747440"; product "uncharacterized protein isoform X2"; protein_id "XP_072936008.1"; exon_number "3";
NW_027332210.1	Gnomon	CDS	9117936	9119289	.	+	0	gene_id "LOC140747440"; transcript_id "XM_073079907.1"; db_xref "GeneID:140747440"; db_xref "GenBank:XP_072936008.1"; gbkey "CDS"; gene "LOC140747440"; product "uncharacterized protein isoform X2"; protein_id "XP_072936008.1"; exon_number "4";
NW_027332210.1	Gnomon	CDS	9119395	9121963	.	+	2	gene_id "LOC140747440"; transcript_id "XM_073079907.1"; db_xref "GeneID:140747440"; db_xref "GenBank:XP_072936008.1"; gbkey "CDS"; gene "LOC140747440"; product "uncharacterized protein isoform X2"; protein_id "XP_072936008.1"; exon_number "5";
NW_027332210.1	Gnomon	CDS	9122559	9122689	.	+	1	gene_id "LOC140747440"; transcript_id "XM_073079907.1"; db_xref "GeneID:140747440"; db_xref "GenBank:XP_072936008.1"; gbkey "CDS"; gene "LOC140747440"; product "uncharacterized protein isoform X2"; protein_id "XP_072936008.1"; exon_number "6";
NW_027332210.1	Gnomon	CDS	9123334	9123415	.	+	2	gene_id "LOC140747440"; transcript_id "XM_073079907.1"; db_xref "GeneID:140747440"; db_xref "GenBank:XP_072936008.1"; gbkey "CDS"; gene "LOC140747440"; product "uncharacterized protein isoform X2"; protein_id "XP_072936008.1"; exon_number "7";
NW_027332210.1	Gnomon	CDS	9123925	9124073	.	+	1	gene_id "LOC140747440"; transcript_id "XM_073079907.1"; db_xref "GeneID:140747440"; db_xref "GenBank:XP_072936008.1"; gbkey "CDS"; gene "LOC140747440"; product "uncharacterized protein isoform X2"; protein_id "XP_072936008.1"; exon_number "8";
NW_027332210.1	Gnomon	CDS	9124583	9124678	.	+	2	gene_id "LOC140747440"; transcript_id "XM_073079907.1"; db_xref "GeneID:140747440"; db_xref "GenBank:XP_072936008.1"; gbkey "CDS"; gene "LOC140747440"; product "uncharacterized protein isoform X2"; protein_id "XP_072936008.1"; exon_number "9";
NW_027332210.1	Gnomon	CDS	9125136	9125331	.	+	2	gene_id "LOC140747440"; transcript_id "XM_073079907.1"; db_xref "GeneID:140747440"; db_xref "GenBank:XP_072936008.1"; gbkey "CDS"; gene "LOC140747440"; product "uncharacterized protein isoform X2"; protein_id "XP_072936008.1"; exon_number "10";
NW_027332210.1	Gnomon	CDS	9125890	9126038	.	+	1	gene_id "LOC140747440"; transcript_id "XM_073079907.1"; db_xref "GeneID:140747440"; db_xref "GenBank:XP_072936008.1"; gbkey "CDS"; gene "LOC140747440"; product "uncharacterized protein isoform X2"; protein_id "XP_072936008.1"; exon_number "11";
NW_027332210.1	Gnomon	CDS	9126543	9126699	.	+	2	gene_id "LOC140747440"; transcript_id "XM_073079907.1"; db_xref "GeneID:140747440"; db_xref "GenBank:XP_072936008.1"; gbkey "CDS"; gene "LOC140747440"; product "uncharacterized protein isoform X2"; protein_id "XP_072936008.1"; exon_number "12";
NW_027332210.1	Gnomon	CDS	9127041	9127140	.	+	1	gene_id "LOC140747440"; transcript_id "XM_073079907.1"; db_xref "GeneID:140747440"; db_xref "GenBank:XP_072936008.1"; gbkey "CDS"; gene "LOC140747440"; product "uncharacterized protein isoform X2"; protein_id "XP_072936008.1"; exon_number "13";
NW_027332210.1	Gnomon	CDS	9128118	9128228	.	+	0	gene_id "LOC140747440"; transcript_id "XM_073079907.1"; db_xref "GeneID:140747440"; db_xref "GenBank:XP_072936008.1"; gbkey "CDS"; gene "LOC140747440"; product "uncharacterized protein isoform X2"; protein_id "XP_072936008.1"; exon_number "14";
NW_027332210.1	Gnomon	CDS	9128579	9128935	.	+	0	gene_id "LOC140747440"; transcript_id "XM_073079907.1"; db_xref "GeneID:140747440"; db_xref "GenBank:XP_072936008.1"; gbkey "CDS"; gene "LOC140747440"; product "uncharacterized protein isoform X2"; protein_id "XP_072936008.1"; exon_number "15";
NW_027332210.1	Gnomon	start_codon	9114489	9114491	.	+	0	gene_id "LOC140747440"; transcript_id "XM_073079907.1"; db_xref "GeneID:140747440"; db_xref "GenBank:XP_072936008.1"; gbkey "CDS"; gene "LOC140747440"; product "uncharacterized protein isoform X2"; protein_id "XP_072936008.1"; exon_number "2";
NW_027332210.1	Gnomon	stop_codon	9128936	9128938	.	+	0	gene_id "LOC140747440"; transcript_id "XM_073079907.1"; db_xref "GeneID:140747440"; db_xref "GenBank:XP_072936008.1"; gbkey "CDS"; gene "LOC140747440"; product "uncharacterized protein isoform X2"; protein_id "XP_072936008.1"; exon_number "15";
NW_027332210.1	Gnomon	gene	9131141	9135415	.	+	.	gene_id "LOC140747455"; transcript_id ""; db_xref "GeneID:140747455"; description "uncharacterized LOC140747455"; gbkey "Gene"; gene "LOC140747455"; gene_biotype "protein_coding";
NW_027332210.1	Gnomon	transcript	9131141	9135415	.	+	.	gene_id "LOC140747455"; transcript_id "XM_073079918.1"; db_xref "GeneID:140747455"; db_xref "GenBank:XM_073079918.1"; gbkey "mRNA"; gene "LOC140747455"; product "uncharacterized protein, transcript variant X1"; transcript_biotype "mRNA";
NW_027332210.1	Gnomon	exon	9131141	9131298	.	+	.	gene_id "LOC140747455"; transcript_id "XM_073079918.1"; db_xref "GeneID:140747455"; db_xref "GenBank:XM_073079918.1"; gene "LOC140747455"; product "uncharacterized protein, transcript variant X1"; transcript_biotype "mRNA"; exon_number "1";
NW_027332210.1	Gnomon	exon	9132384	9132665	.	+	.	gene_id "LOC140747455"; transcript_id "XM_073079918.1"; db_xref "GeneID:140747455"; db_xref "GenBank:XM_073079918.1"; gene "LOC140747455"; product "uncharacterized protein, transcript variant X1"; transcript_biotype "mRNA"; exon_number "2";
NW_027332210.1	Gnomon	exon	9133394	9133537	.	+	.	gene_id "LOC140747455"; transcript_id "XM_073079918.1"; db_xref "GeneID:140747455"; db_xref "GenBank:XM_073079918.1"; gene "LOC140747455"; product "uncharacterized protein, transcript variant X1"; transcript_biotype "mRNA"; exon_number "3";
NW_027332210.1	Gnomon	exon	9134247	9135415	.	+	.	gene_id "LOC140747455"; transcript_id "XM_073079918.1"; db_xref "GeneID:140747455"; db_xref "GenBank:XM_073079918.1"; gene "LOC140747455"; product "uncharacterized protein, transcript variant X1"; transcript_biotype "mRNA"; exon_number "4";
NW_027332210.1	Gnomon	CDS	9131231	9131298	.	+	0	gene_id "LOC140747455"; transcript_id "XM_073079918.1"; db_xref "GeneID:140747455"; db_xref "GenBank:XP_072936019.1"; gbkey "CDS"; gene "LOC140747455"; product "uncharacterized protein isoform X1"; protein_id "XP_072936019.1"; exon_number "1";
NW_027332210.1	Gnomon	CDS	9132384	9132665	.	+	1	gene_id "LOC140747455"; transcript_id "XM_073079918.1"; db_xref "GeneID:140747455"; db_xref "GenBank:XP_072936019.1"; gbkey "CDS"; gene "LOC140747455"; product "uncharacterized protein isoform X1"; protein_id "XP_072936019.1"; exon_number "2";
NW_027332210.1	Gnomon	CDS	9133394	9133537	.	+	1	gene_id "LOC140747455"; transcript_id "XM_073079918.1"; db_xref "GeneID:140747455"; db_xref "GenBank:XP_072936019.1"; gbkey "CDS"; gene "LOC140747455"; product "uncharacterized protein isoform X1"; protein_id "XP_072936019.1"; exon_number "3";
NW_027332210.1	Gnomon	CDS	9134247	9134541	.	+	1	gene_id "LOC140747455"; transcript_id "XM_073079918.1"; db_xref "GeneID:140747455"; db_xref "GenBank:XP_072936019.1"; gbkey "CDS"; gene "LOC140747455"; product "uncharacterized protein isoform X1"; protein_id "XP_072936019.1"; exon_number "4";
NW_027332210.1	Gnomon	start_codon	9131231	9131233	.	+	0	gene_id "LOC140747455"; transcript_id "XM_073079918.1"; db_xref "GeneID:140747455"; db_xref "GenBank:XP_072936019.1"; gbkey "CDS"; gene "LOC140747455"; product "uncharacterized protein isoform X1"; protein_id "XP_072936019.1"; exon_number "1";
NW_027332210.1	Gnomon	stop_codon	9134542	9134544	.	+	0	gene_id "LOC140747455"; transcript_id "XM_073079918.1"; db_xref "GeneID:140747455"; db_xref "GenBank:XP_072936019.1"; gbkey "CDS"; gene "LOC140747455"; product "uncharacterized protein isoform X1"; protein_id "XP_072936019.1"; exon_number "4";
NW_027332210.1	Gnomon	transcript	9131141	9135415	.	+	.	gene_id "LOC140747455"; transcript_id "XM_073079927.1"; db_xref "GeneID:140747455"; db_xref "GenBank:XM_073079927.1"; gbkey "mRNA"; gene "LOC140747455"; product "uncharacterized protein, transcript variant X2"; transcript_biotype "mRNA";
NW_027332210.1	Gnomon	exon	9131141	9131298	.	+	.	gene_id "LOC140747455"; transcript_id "XM_073079927.1"; db_xref "GeneID:140747455"; db_xref "GenBank:XM_073079927.1"; gene "LOC140747455"; product "uncharacterized protein, transcript variant X2"; transcript_biotype "mRNA"; exon_number "1";
NW_027332210.1	Gnomon	exon	9132384	9132657	.	+	.	gene_id "LOC140747455"; transcript_id "XM_073079927.1"; db_xref "GeneID:140747455"; db_xref "GenBank:XM_073079927.1"; gene "LOC140747455"; product "uncharacterized protein, transcript variant X2"; transcript_biotype "mRNA"; exon_number "2";
NW_027332210.1	Gnomon	exon	9133394	9133537	.	+	.	gene_id "LOC140747455"; transcript_id "XM_073079927.1"; db_xref "GeneID:140747455"; db_xref "GenBank:XM_073079927.1"; gene "LOC140747455"; product "uncharacterized protein, transcript variant X2"; transcript_biotype "mRNA"; exon_number "3";
NW_027332210.1	Gnomon	exon	9134247	9135415	.	+	.	gene_id "LOC140747455"; transcript_id "XM_073079927.1"; db_xref "GeneID:140747455"; db_xref "GenBank:XM_073079927.1"; gene "LOC140747455"; product "uncharacterized protein, transcript variant X2"; transcript_biotype "mRNA"; exon_number "4";
NW_027332210.1	Gnomon	CDS	9132629	9132657	.	+	0	gene_id "LOC140747455"; transcript_id "XM_073079927.1"; db_xref "GeneID:140747455"; db_xref "GenBank:XP_072936028.1"; gbkey "CDS"; gene "LOC140747455"; product "uncharacterized protein isoform X2"; protein_id "XP_072936028.1"; exon_number "2";
NW_027332210.1	Gnomon	CDS	9133394	9133537	.	+	1	gene_id "LOC140747455"; transcript_id "XM_073079927.1"; db_xref "GeneID:140747455"; db_xref "GenBank:XP_072936028.1"; gbkey "CDS"; gene "LOC140747455"; product "uncharacterized protein isoform X2"; protein_id "XP_072936028.1"; exon_number "3";
NW_027332210.1	Gnomon	CDS	9134247	9134541	.	+	1	gene_id "LOC140747455"; transcript_id "XM_073079927.1"; db_xref "GeneID:140747455"; db_xref "GenBank:XP_072936028.1"; gbkey "CDS"; gene "LOC140747455"; product "uncharacterized protein isoform X2"; protein_id "XP_072936028.1"; exon_number "4";
NW_027332210.1	Gnomon	start_codon	9132629	9132631	.	+	0	gene_id "LOC140747455"; transcript_id "XM_073079927.1"; db_xref "GeneID:140747455"; db_xref "GenBank:XP_072936028.1"; gbkey "CDS"; gene "LOC140747455"; product "uncharacterized protein isoform X2"; protein_id "XP_072936028.1"; exon_number "2";
NW_027332210.1	Gnomon	stop_codon	9134542	9134544	.	+	0	gene_id "LOC140747455"; transcript_id "XM_073079927.1"; db_xref "GeneID:140747455"; db_xref "GenBank:XP_072936028.1"; gbkey "CDS"; gene "LOC140747455"; product "uncharacterized protein isoform X2"; protein_id "XP_072936028.1"; exon_number "4";
NW_027332210.1	Gnomon	gene	9135896	9143788	.	+	.	gene_id "LOC140747469"; transcript_id ""; db_xref "GeneID:140747469"; description "uncharacterized LOC140747469"; gbkey "Gene"; gene "LOC140747469"; gene_biotype "protein_coding";
NW_027332210.1	Gnomon	transcript	9135896	9143788	.	+	.	gene_id "LOC140747469"; transcript_id "XM_073079936.1"; db_xref "GeneID:140747469"; db_xref "GenBank:XM_073079936.1"; gbkey "mRNA"; gene "LOC140747469"; product "uncharacterized protein"; transcript_biotype "mRNA";
NW_027332210.1	Gnomon	exon	9135896	9136066	.	+	.	gene_id "LOC140747469"; transcript_id "XM_073079936.1"; db_xref "GeneID:140747469"; db_xref "GenBank:XM_073079936.1"; gene "LOC140747469"; product "uncharacterized protein"; transcript_biotype "mRNA"; exon_number "1";
NW_027332210.1	Gnomon	exon	9136438	9136719	.	+	.	gene_id "LOC140747469"; transcript_id "XM_073079936.1"; db_xref "GeneID:140747469"; db_xref "GenBank:XM_073079936.1"; gene "LOC140747469"; product "uncharacterized protein"; transcript_biotype "mRNA"; exon_number "2";
NW_027332210.1	Gnomon	exon	9137447	9137590	.	+	.	gene_id "LOC140747469"; transcript_id "XM_073079936.1"; db_xref "GeneID:140747469"; db_xref "GenBank:XM_073079936.1"; gene "LOC140747469"; product "uncharacterized protein"; transcript_biotype "mRNA"; exon_number "3";
NW_027332210.1	Gnomon	exon	9143330	9143788	.	+	.	gene_id "LOC140747469"; transcript_id "XM_073079936.1"; db_xref "GeneID:140747469"; db_xref "GenBank:XM_073079936.1"; gene "LOC140747469"; product "uncharacterized protein"; transcript_biotype "mRNA"; exon_number "4";
NW_027332210.1	Gnomon	CDS	9135999	9136066	.	+	0	gene_id "LOC140747469"; transcript_id "XM_073079936.1"; db_xref "GeneID:140747469"; db_xref "GenBank:XP_072936037.1"; gbkey "CDS"; gene "LOC140747469"; product "uncharacterized protein"; protein_id "XP_072936037.1"; exon_number "1";
NW_027332210.1	Gnomon	CDS	9136438	9136719	.	+	1	gene_id "LOC140747469"; transcript_id "XM_073079936.1"; db_xref "GeneID:140747469"; db_xref "GenBank:XP_072936037.1"; gbkey "CDS"; gene "LOC140747469"; product "uncharacterized protein"; protein_id "XP_072936037.1"; exon_number "2";
NW_027332210.1	Gnomon	CDS	9137447	9137590	.	+	1	gene_id "LOC140747469"; transcript_id "XM_073079936.1"; db_xref "GeneID:140747469"; db_xref "GenBank:XP_072936037.1"; gbkey "CDS"; gene "LOC140747469"; product "uncharacterized protein"; protein_id "XP_072936037.1"; exon_number "3";
NW_027332210.1	Gnomon	CDS	9143330	9143600	.	+	1	gene_id "LOC140747469"; transcript_id "XM_073079936.1"; db_xref "GeneID:140747469"; db_xref "GenBank:XP_072936037.1"; gbkey "CDS"; gene "LOC140747469"; product "uncharacterized protein"; protein_id "XP_072936037.1"; exon_number "4";
NW_027332210.1	Gnomon	start_codon	9135999	9136001	.	+	0	gene_id "LOC140747469"; transcript_id "XM_073079936.1"; db_xref "GeneID:140747469"; db_xref "GenBank:XP_072936037.1"; gbkey "CDS"; gene "LOC140747469"; product "uncharacterized protein"; protein_id "XP_072936037.1"; exon_number "1";
NW_027332210.1	Gnomon	stop_codon	9143601	9143603	.	+	0	gene_id "LOC140747469"; transcript_id "XM_073079936.1"; db_xref "GeneID:140747469"; db_xref "GenBank:XP_072936037.1"; gbkey "CDS"; gene "LOC140747469"; product "uncharacterized protein"; protein_id "XP_072936037.1"; exon_number "4";
NW_027332210.1	Gnomon	gene	9159856	9164481	.	-	.	gene_id "LOC140745152"; transcript_id ""; db_xref "GeneID:140745152"; description "uncharacterized LOC140745152"; gbkey "Gene"; gene "LOC140745152"; gene_biotype "lncRNA";
NW_027332210.1	Gnomon	transcript	9159856	9164481	.	-	.	gene_id "LOC140745152"; transcript_id "XR_012102624.1"; db_xref "GeneID:140745152"; db_xref "GenBank:XR_012102624.1"; experiment "COORDINATES: polyA evidence [ECO:0006239]"; gbkey "ncRNA"; gene "LOC140745152"; product "uncharacterized lncRNA"; transcript_biotype "lnc_RNA";
NW_027332210.1	Gnomon	exon	9164332	9164481	.	-	.	gene_id "LOC140745152"; transcript_id "XR_012102624.1"; db_xref "GeneID:140745152"; db_xref "GenBank:XR_012102624.1"; experiment "COORDINATES: polyA evidence [ECO:0006239]"; gene "LOC140745152"; product "uncharacterized lncRNA"; transcript_biotype "lnc_RNA"; exon_number "1";
NW_027332210.1	Gnomon	exon	9160540	9160702	.	-	.	gene_id "LOC140745152"; transcript_id "XR_012102624.1"; db_xref "GeneID:140745152"; db_xref "GenBank:XR_012102624.1"; experiment "COORDINATES: polyA evidence [ECO:0006239]"; gene "LOC140745152"; product "uncharacterized lncRNA"; transcript_biotype "lnc_RNA"; exon_number "2";
NW_027332210.1	Gnomon	exon	9159856	9160003	.	-	.	gene_id "LOC140745152"; transcript_id "XR_012102624.1"; db_xref "GeneID:140745152"; db_xref "GenBank:XR_012102624.1"; experiment "COORDINATES: polyA evidence [ECO:0006239]"; gene "LOC140745152"; product "uncharacterized lncRNA"; transcript_biotype "lnc_RNA"; exon_number "3";
NW_027332210.1	Gnomon	gene	9257837	9272536	.	+	.	gene_id "LOC140745159"; transcript_id ""; db_xref "GeneID:140745159"; description "octopamine receptor beta-1R-like"; gbkey "Gene"; gene "LOC140745159"; gene_biotype "protein_coding";
NW_027332210.1	Gnomon	transcript	9257837	9272536	.	+	.	gene_id "LOC140745159"; transcript_id "XM_073076933.1"; db_xref "GeneID:140745159"; db_xref "GenBank:XM_073076933.1"; gbkey "mRNA"; gene "LOC140745159"; model_evidence "Supporting evidence includes similarity to: 70 Proteins"; product "octopamine receptor beta-1R-like"; transcript_biotype "mRNA";
NW_027332210.1	Gnomon	exon	9257837	9258693	.	+	.	gene_id "LOC140745159"; transcript_id "XM_073076933.1"; db_xref "GeneID:140745159"; db_xref "GenBank:XM_073076933.1"; gene "LOC140745159"; model_evidence "Supporting evidence includes similarity to: 70 Proteins"; product "octopamine receptor beta-1R-like"; transcript_biotype "mRNA"; exon_number "1";
NW_027332210.1	Gnomon	exon	9268885	9269082	.	+	.	gene_id "LOC140745159"; transcript_id "XM_073076933.1"; db_xref "GeneID:140745159"; db_xref "GenBank:XM_073076933.1"; gene "LOC140745159"; model_evidence "Supporting evidence includes similarity to: 70 Proteins"; product "octopamine receptor beta-1R-like"; transcript_biotype "mRNA"; exon_number "2";
NW_027332210.1	Gnomon	exon	9270516	9270683	.	+	.	gene_id "LOC140745159"; transcript_id "XM_073076933.1"; db_xref "GeneID:140745159"; db_xref "GenBank:XM_073076933.1"; gene "LOC140745159"; model_evidence "Supporting evidence includes similarity to: 70 Proteins"; product "octopamine receptor beta-1R-like"; transcript_biotype "mRNA"; exon_number "3";
NW_027332210.1	Gnomon	exon	9272235	9272536	.	+	.	gene_id "LOC140745159"; transcript_id "XM_073076933.1"; db_xref "GeneID:140745159"; db_xref "GenBank:XM_073076933.1"; gene "LOC140745159"; model_evidence "Supporting evidence includes similarity to: 70 Proteins"; product "octopamine receptor beta-1R-like"; transcript_biotype "mRNA"; exon_number "4";
NW_027332210.1	Gnomon	CDS	9257900	9258693	.	+	0	gene_id "LOC140745159"; transcript_id "XM_073076933.1"; db_xref "GeneID:140745159"; db_xref "GenBank:XP_072933034.1"; gbkey "CDS"; gene "LOC140745159"; product "octopamine receptor beta-1R-like"; protein_id "XP_072933034.1"; exon_number "1";
NW_027332210.1	Gnomon	CDS	9268885	9269082	.	+	1	gene_id "LOC140745159"; transcript_id "XM_073076933.1"; db_xref "GeneID:140745159"; db_xref "GenBank:XP_072933034.1"; gbkey "CDS"; gene "LOC140745159"; product "octopamine receptor beta-1R-like"; protein_id "XP_072933034.1"; exon_number "2";
NW_027332210.1	Gnomon	CDS	9270516	9270683	.	+	1	gene_id "LOC140745159"; transcript_id "XM_073076933.1"; db_xref "GeneID:140745159"; db_xref "GenBank:XP_072933034.1"; gbkey "CDS"; gene "LOC140745159"; product "octopamine receptor beta-1R-like"; protein_id "XP_072933034.1"; exon_number "3";
NW_027332210.1	Gnomon	CDS	9272235	9272418	.	+	1	gene_id "LOC140745159"; transcript_id "XM_073076933.1"; db_xref "GeneID:140745159"; db_xref "GenBank:XP_072933034.1"; gbkey "CDS"; gene "LOC140745159"; product "octopamine receptor beta-1R-like"; protein_id "XP_072933034.1"; exon_number "4";
NW_027332210.1	Gnomon	start_codon	9257900	9257902	.	+	0	gene_id "LOC140745159"; transcript_id "XM_073076933.1"; db_xref "GeneID:140745159"; db_xref "GenBank:XP_072933034.1"; gbkey "CDS"; gene "LOC140745159"; product "octopamine receptor beta-1R-like"; protein_id "XP_072933034.1"; exon_number "1";
NW_027332210.1	Gnomon	stop_codon	9272419	9272421	.	+	0	gene_id "LOC140745159"; transcript_id "XM_073076933.1"; db_xref "GeneID:140745159"; db_xref "GenBank:XP_072933034.1"; gbkey "CDS"; gene "LOC140745159"; product "octopamine receptor beta-1R-like"; protein_id "XP_072933034.1"; exon_number "4";
NW_027332210.1	Gnomon	gene	9310846	9314694	.	+	.	gene_id "LOC140745172"; transcript_id ""; db_xref "GeneID:140745172"; description "uncharacterized LOC140745172"; gbkey "Gene"; gene "LOC140745172"; gene_biotype "protein_coding";
NW_027332210.1	Gnomon	transcript	9310846	9314694	.	+	.	gene_id "LOC140745172"; transcript_id "XM_073076935.1"; db_xref "GeneID:140745172"; db_xref "GenBank:XM_073076935.1"; experiment "COORDINATES: polyA evidence [ECO:0006239]"; gbkey "mRNA"; gene "LOC140745172"; model_evidence "Supporting evidence includes similarity to: 1 Protein"; product "uncharacterized protein"; transcript_biotype "mRNA";
NW_027332210.1	Gnomon	exon	9310846	9311145	.	+	.	gene_id "LOC140745172"; transcript_id "XM_073076935.1"; db_xref "GeneID:140745172"; db_xref "GenBank:XM_073076935.1"; experiment "COORDINATES: polyA evidence [ECO:0006239]"; gene "LOC140745172"; model_evidence "Supporting evidence includes similarity to: 1 Protein"; product "uncharacterized protein"; transcript_biotype "mRNA"; exon_number "1";
NW_027332210.1	Gnomon	exon	9312848	9313021	.	+	.	gene_id "LOC140745172"; transcript_id "XM_073076935.1"; db_xref "GeneID:140745172"; db_xref "GenBank:XM_073076935.1"; experiment "COORDINATES: polyA evidence [ECO:0006239]"; gene "LOC140745172"; model_evidence "Supporting evidence includes similarity to: 1 Protein"; product "uncharacterized protein"; transcript_biotype "mRNA"; exon_number "2";
NW_027332210.1	Gnomon	exon	9313520	9313682	.	+	.	gene_id "LOC140745172"; transcript_id "XM_073076935.1"; db_xref "GeneID:140745172"; db_xref "GenBank:XM_073076935.1"; experiment "COORDINATES: polyA evidence [ECO:0006239]"; gene "LOC140745172"; model_evidence "Supporting evidence includes similarity to: 1 Protein"; product "uncharacterized protein"; transcript_biotype "mRNA"; exon_number "3";
NW_027332210.1	Gnomon	exon	9314548	9314694	.	+	.	gene_id "LOC140745172"; transcript_id "XM_073076935.1"; db_xref "GeneID:140745172"; db_xref "GenBank:XM_073076935.1"; experiment "COORDINATES: polyA evidence [ECO:0006239]"; gene "LOC140745172"; model_evidence "Supporting evidence includes similarity to: 1 Protein"; product "uncharacterized protein"; transcript_biotype "mRNA"; exon_number "4";
NW_027332210.1	Gnomon	CDS	9311044	9311145	.	+	0	gene_id "LOC140745172"; transcript_id "XM_073076935.1"; db_xref "GeneID:140745172"; db_xref "GenBank:XP_072933036.1"; gbkey "CDS"; gene "LOC140745172"; product "uncharacterized protein"; protein_id "XP_072933036.1"; exon_number "1";
NW_027332210.1	Gnomon	CDS	9312848	9313021	.	+	0	gene_id "LOC140745172"; transcript_id "XM_073076935.1"; db_xref "GeneID:140745172"; db_xref "GenBank:XP_072933036.1"; gbkey "CDS"; gene "LOC140745172"; product "uncharacterized protein"; protein_id "XP_072933036.1"; exon_number "2";
NW_027332210.1	Gnomon	CDS	9313520	9313682	.	+	0	gene_id "LOC140745172"; transcript_id "XM_073076935.1"; db_xref "GeneID:140745172"; db_xref "GenBank:XP_072933036.1"; gbkey "CDS"; gene "LOC140745172"; product "uncharacterized protein"; protein_id "XP_072933036.1"; exon_number "3";
NW_027332210.1	Gnomon	CDS	9314548	9314624	.	+	2	gene_id "LOC140745172"; transcript_id "XM_073076935.1"; db_xref "GeneID:140745172"; db_xref "GenBank:XP_072933036.1"; gbkey "CDS"; gene "LOC140745172"; product "uncharacterized protein"; protein_id "XP_072933036.1"; exon_number "4";
NW_027332210.1	Gnomon	start_codon	9311044	9311046	.	+	0	gene_id "LOC140745172"; transcript_id "XM_073076935.1"; db_xref "GeneID:140745172"; db_xref "GenBank:XP_072933036.1"; gbkey "CDS"; gene "LOC140745172"; product "uncharacterized protein"; protein_id "XP_072933036.1"; exon_number "1";
NW_027332210.1	Gnomon	stop_codon	9314625	9314627	.	+	0	gene_id "LOC140745172"; transcript_id "XM_073076935.1"; db_xref "GeneID:140745172"; db_xref "GenBank:XP_072933036.1"; gbkey "CDS"; gene "LOC140745172"; product "uncharacterized protein"; protein_id "XP_072933036.1"; exon_number "4";
NW_027332210.1	Gnomon	gene	9315107	9326703	.	+	.	gene_id "LOC140745188"; transcript_id ""; db_xref "GeneID:140745188"; description "uncharacterized LOC140745188"; gbkey "Gene"; gene "LOC140745188"; gene_biotype "protein_coding";
NW_027332210.1	Gnomon	transcript	9315107	9326703	.	+	.	gene_id "LOC140745188"; transcript_id "XM_073076936.1"; db_xref "GeneID:140745188"; db_xref "GenBank:XM_073076936.1"; gbkey "mRNA"; gene "LOC140745188"; model_evidence "Supporting evidence includes similarity to: 1 Protein"; product "uncharacterized protein, transcript variant X1"; transcript_biotype "mRNA";
NW_027332210.1	Gnomon	exon	9315107	9315268	.	+	.	gene_id "LOC140745188"; transcript_id "XM_073076936.1"; db_xref "GeneID:140745188"; db_xref "GenBank:XM_073076936.1"; gene "LOC140745188"; model_evidence "Supporting evidence includes similarity to: 1 Protein"; product "uncharacterized protein, transcript variant X1"; transcript_biotype "mRNA"; exon_number "1";
NW_027332210.1	Gnomon	exon	9317923	9318007	.	+	.	gene_id "LOC140745188"; transcript_id "XM_073076936.1"; db_xref "GeneID:140745188"; db_xref "GenBank:XM_073076936.1"; gene "LOC140745188"; model_evidence "Supporting evidence includes similarity to: 1 Protein"; product "uncharacterized protein, transcript variant X1"; transcript_biotype "mRNA"; exon_number "2";
NW_027332210.1	Gnomon	exon	9318658	9318767	.	+	.	gene_id "LOC140745188"; transcript_id "XM_073076936.1"; db_xref "GeneID:140745188"; db_xref "GenBank:XM_073076936.1"; gene "LOC140745188"; model_evidence "Supporting evidence includes similarity to: 1 Protein"; product "uncharacterized protein, transcript variant X1"; transcript_biotype "mRNA"; exon_number "3";
NW_027332210.1	Gnomon	exon	9325322	9325499	.	+	.	gene_id "LOC140745188"; transcript_id "XM_073076936.1"; db_xref "GeneID:140745188"; db_xref "GenBank:XM_073076936.1"; gene "LOC140745188"; model_evidence "Supporting evidence includes similarity to: 1 Protein"; product "uncharacterized protein, transcript variant X1"; transcript_biotype "mRNA"; exon_number "4";
NW_027332210.1	Gnomon	exon	9326513	9326703	.	+	.	gene_id "LOC140745188"; transcript_id "XM_073076936.1"; db_xref "GeneID:140745188"; db_xref "GenBank:XM_073076936.1"; gene "LOC140745188"; model_evidence "Supporting evidence includes similarity to: 1 Protein"; product "uncharacterized protein, transcript variant X1"; transcript_biotype "mRNA"; exon_number "5";
NW_027332210.1	Gnomon	CDS	9315182	9315268	.	+	0	gene_id "LOC140745188"; transcript_id "XM_073076936.1"; db_xref "GeneID:140745188"; db_xref "GenBank:XP_072933037.1"; gbkey "CDS"; gene "LOC140745188"; product "uncharacterized protein isoform X1"; protein_id "XP_072933037.1"; exon_number "1";
NW_027332210.1	Gnomon	CDS	9317923	9318007	.	+	0	gene_id "LOC140745188"; transcript_id "XM_073076936.1"; db_xref "GeneID:140745188"; db_xref "GenBank:XP_072933037.1"; gbkey "CDS"; gene "LOC140745188"; product "uncharacterized protein isoform X1"; protein_id "XP_072933037.1"; exon_number "2";
NW_027332210.1	Gnomon	CDS	9318658	9318767	.	+	2	gene_id "LOC140745188"; transcript_id "XM_073076936.1"; db_xref "GeneID:140745188"; db_xref "GenBank:XP_072933037.1"; gbkey "CDS"; gene "LOC140745188"; product "uncharacterized protein isoform X1"; protein_id "XP_072933037.1"; exon_number "3";
NW_027332210.1	Gnomon	CDS	9325322	9325499	.	+	0	gene_id "LOC140745188"; transcript_id "XM_073076936.1"; db_xref "GeneID:140745188"; db_xref "GenBank:XP_072933037.1"; gbkey "CDS"; gene "LOC140745188"; product "uncharacterized protein isoform X1"; protein_id "XP_072933037.1"; exon_number "4";
NW_027332210.1	Gnomon	CDS	9326513	9326565	.	+	2	gene_id "LOC140745188"; transcript_id "XM_073076936.1"; db_xref "GeneID:140745188"; db_xref "GenBank:XP_072933037.1"; gbkey "CDS"; gene "LOC140745188"; product "uncharacterized protein isoform X1"; protein_id "XP_072933037.1"; exon_number "5";
NW_027332210.1	Gnomon	start_codon	9315182	9315184	.	+	0	gene_id "LOC140745188"; transcript_id "XM_073076936.1"; db_xref "GeneID:140745188"; db_xref "GenBank:XP_072933037.1"; gbkey "CDS"; gene "LOC140745188"; product "uncharacterized protein isoform X1"; protein_id "XP_072933037.1"; exon_number "1";
NW_027332210.1	Gnomon	stop_codon	9326566	9326568	.	+	0	gene_id "LOC140745188"; transcript_id "XM_073076936.1"; db_xref "GeneID:140745188"; db_xref "GenBank:XP_072933037.1"; gbkey "CDS"; gene "LOC140745188"; product "uncharacterized protein isoform X1"; protein_id "XP_072933037.1"; exon_number "5";
NW_027332210.1	Gnomon	transcript	9315107	9326703	.	+	.	gene_id "LOC140745188"; transcript_id "XM_073076940.1"; db_xref "GeneID:140745188"; db_xref "GenBank:XM_073076940.1"; gbkey "mRNA"; gene "LOC140745188"; product "uncharacterized protein, transcript variant X2"; transcript_biotype "mRNA";
NW_027332210.1	Gnomon	exon	9315107	9315268	.	+	.	gene_id "LOC140745188"; transcript_id "XM_073076940.1"; db_xref "GeneID:140745188"; db_xref "GenBank:XM_073076940.1"; gene "LOC140745188"; product "uncharacterized protein, transcript variant X2"; transcript_biotype "mRNA"; exon_number "1";
NW_027332210.1	Gnomon	exon	9317923	9318007	.	+	.	gene_id "LOC140745188"; transcript_id "XM_073076940.1"; db_xref "GeneID:140745188"; db_xref "GenBank:XM_073076940.1"; gene "LOC140745188"; product "uncharacterized protein, transcript variant X2"; transcript_biotype "mRNA"; exon_number "2";
NW_027332210.1	Gnomon	exon	9318658	9318767	.	+	.	gene_id "LOC140745188"; transcript_id "XM_073076940.1"; db_xref "GeneID:140745188"; db_xref "GenBank:XM_073076940.1"; gene "LOC140745188"; product "uncharacterized protein, transcript variant X2"; transcript_biotype "mRNA"; exon_number "3";
NW_027332210.1	Gnomon	exon	9325322	9325461	.	+	.	gene_id "LOC140745188"; transcript_id "XM_073076940.1"; db_xref "GeneID:140745188"; db_xref "GenBank:XM_073076940.1"; gene "LOC140745188"; product "uncharacterized protein, transcript variant X2"; transcript_biotype "mRNA"; exon_number "4";
NW_027332210.1	Gnomon	exon	9326513	9326703	.	+	.	gene_id "LOC140745188"; transcript_id "XM_073076940.1"; db_xref "GeneID:140745188"; db_xref "GenBank:XM_073076940.1"; gene "LOC140745188"; product "uncharacterized protein, transcript variant X2"; transcript_biotype "mRNA"; exon_number "5";
NW_027332210.1	Gnomon	CDS	9315182	9315268	.	+	0	gene_id "LOC140745188"; transcript_id "XM_073076940.1"; db_xref "GeneID:140745188"; db_xref "GenBank:XP_072933041.1"; gbkey "CDS"; gene "LOC140745188"; product "uncharacterized protein isoform X2"; protein_id "XP_072933041.1"; exon_number "1";
NW_027332210.1	Gnomon	CDS	9317923	9318007	.	+	0	gene_id "LOC140745188"; transcript_id "XM_073076940.1"; db_xref "GeneID:140745188"; db_xref "GenBank:XP_072933041.1"; gbkey "CDS"; gene "LOC140745188"; product "uncharacterized protein isoform X2"; protein_id "XP_072933041.1"; exon_number "2";
NW_027332210.1	Gnomon	CDS	9318658	9318767	.	+	2	gene_id "LOC140745188"; transcript_id "XM_073076940.1"; db_xref "GeneID:140745188"; db_xref "GenBank:XP_072933041.1"; gbkey "CDS"; gene "LOC140745188"; product "uncharacterized protein isoform X2"; protein_id "XP_072933041.1"; exon_number "3";
NW_027332210.1	Gnomon	CDS	9325322	9325461	.	+	0	gene_id "LOC140745188"; transcript_id "XM_073076940.1"; db_xref "GeneID:140745188"; db_xref "GenBank:XP_072933041.1"; gbkey "CDS"; gene "LOC140745188"; product "uncharacterized protein isoform X2"; protein_id "XP_072933041.1"; exon_number "4";
NW_027332210.1	Gnomon	CDS	9326513	9326540	.	+	1	gene_id "LOC140745188"; transcript_id "XM_073076940.1"; db_xref "GeneID:140745188"; db_xref "GenBank:XP_072933041.1"; gbkey "CDS"; gene "LOC140745188"; product "uncharacterized protein isoform X2"; protein_id "XP_072933041.1"; exon_number "5";
NW_027332210.1	Gnomon	start_codon	9315182	9315184	.	+	0	gene_id "LOC140745188"; transcript_id "XM_073076940.1"; db_xref "GeneID:140745188"; db_xref "GenBank:XP_072933041.1"; gbkey "CDS"; gene "LOC140745188"; product "uncharacterized protein isoform X2"; protein_id "XP_072933041.1"; exon_number "1";
NW_027332210.1	Gnomon	stop_codon	9326541	9326543	.	+	0	gene_id "LOC140745188"; transcript_id "XM_073076940.1"; db_xref "GeneID:140745188"; db_xref "GenBank:XP_072933041.1"; gbkey "CDS"; gene "LOC140745188"; product "uncharacterized protein isoform X2"; protein_id "XP_072933041.1"; exon_number "5";
NW_027332210.1	Gnomon	gene	9328420	9328870	.	+	.	gene_id "LOC140745210"; transcript_id ""; db_xref "GeneID:140745210"; description "uncharacterized LOC140745210"; gbkey "Gene"; gene "LOC140745210"; gene_biotype "lncRNA";
NW_027332210.1	Gnomon	transcript	9328420	9328870	.	+	.	gene_id "LOC140745210"; transcript_id "XR_012102635.1"; db_xref "GeneID:140745210"; db_xref "GenBank:XR_012102635.1"; experiment "COORDINATES: polyA evidence [ECO:0006239]"; gbkey "ncRNA"; gene "LOC140745210"; product "uncharacterized lncRNA"; transcript_biotype "lnc_RNA";
NW_027332210.1	Gnomon	exon	9328420	9328509	.	+	.	gene_id "LOC140745210"; transcript_id "XR_012102635.1"; db_xref "GeneID:140745210"; db_xref "GenBank:XR_012102635.1"; experiment "COORDINATES: polyA evidence [ECO:0006239]"; gene "LOC140745210"; product "uncharacterized lncRNA"; transcript_biotype "lnc_RNA"; exon_number "1";
NW_027332210.1	Gnomon	exon	9328608	9328870	.	+	.	gene_id "LOC140745210"; transcript_id "XR_012102635.1"; db_xref "GeneID:140745210"; db_xref "GenBank:XR_012102635.1"; experiment "COORDINATES: polyA evidence [ECO:0006239]"; gene "LOC140745210"; product "uncharacterized lncRNA"; transcript_biotype "lnc_RNA"; exon_number "2";
NW_027332210.1	Gnomon	gene	9371192	9396688	.	-	.	gene_id "LOC140747478"; transcript_id ""; db_xref "GeneID:140747478"; description "uncharacterized LOC140747478"; gbkey "Gene"; gene "LOC140747478"; gene_biotype "protein_coding";
NW_027332210.1	Gnomon	transcript	9371192	9396688	.	-	.	gene_id "LOC140747478"; transcript_id "XM_073079963.1"; db_xref "GeneID:140747478"; db_xref "GenBank:XM_073079963.1"; gbkey "mRNA"; gene "LOC140747478"; model_evidence "Supporting evidence includes similarity to: 6 Proteins"; product "uncharacterized protein"; transcript_biotype "mRNA";
NW_027332210.1	Gnomon	exon	9396398	9396688	.	-	.	gene_id "LOC140747478"; transcript_id "XM_073079963.1"; db_xref "GeneID:140747478"; db_xref "GenBank:XM_073079963.1"; gene "LOC140747478"; model_evidence "Supporting evidence includes similarity to: 6 Proteins"; product "uncharacterized protein"; transcript_biotype "mRNA"; exon_number "1";
NW_027332210.1	Gnomon	exon	9375353	9375715	.	-	.	gene_id "LOC140747478"; transcript_id "XM_073079963.1"; db_xref "GeneID:140747478"; db_xref "GenBank:XM_073079963.1"; gene "LOC140747478"; model_evidence "Supporting evidence includes similarity to: 6 Proteins"; product "uncharacterized protein"; transcript_biotype "mRNA"; exon_number "2";
NW_027332210.1	Gnomon	exon	9373206	9373373	.	-	.	gene_id "LOC140747478"; transcript_id "XM_073079963.1"; db_xref "GeneID:140747478"; db_xref "GenBank:XM_073079963.1"; gene "LOC140747478"; model_evidence "Supporting evidence includes similarity to: 6 Proteins"; product "uncharacterized protein"; transcript_biotype "mRNA"; exon_number "3";
NW_027332210.1	Gnomon	exon	9372222	9372357	.	-	.	gene_id "LOC140747478"; transcript_id "XM_073079963.1"; db_xref "GeneID:140747478"; db_xref "GenBank:XM_073079963.1"; gene "LOC140747478"; model_evidence "Supporting evidence includes similarity to: 6 Proteins"; product "uncharacterized protein"; transcript_biotype "mRNA"; exon_number "4";
NW_027332210.1	Gnomon	exon	9371192	9371769	.	-	.	gene_id "LOC140747478"; transcript_id "XM_073079963.1"; db_xref "GeneID:140747478"; db_xref "GenBank:XM_073079963.1"; gene "LOC140747478"; model_evidence "Supporting evidence includes similarity to: 6 Proteins"; product "uncharacterized protein"; transcript_biotype "mRNA"; exon_number "5";
NW_027332210.1	Gnomon	CDS	9375353	9375578	.	-	0	gene_id "LOC140747478"; transcript_id "XM_073079963.1"; db_xref "GeneID:140747478"; db_xref "GenBank:XP_072936064.1"; gbkey "CDS"; gene "LOC140747478"; product "uncharacterized protein"; protein_id "XP_072936064.1"; exon_number "2";
NW_027332210.1	Gnomon	CDS	9373206	9373373	.	-	2	gene_id "LOC140747478"; transcript_id "XM_073079963.1"; db_xref "GeneID:140747478"; db_xref "GenBank:XP_072936064.1"; gbkey "CDS"; gene "LOC140747478"; product "uncharacterized protein"; protein_id "XP_072936064.1"; exon_number "3";
NW_027332210.1	Gnomon	CDS	9372222	9372357	.	-	2	gene_id "LOC140747478"; transcript_id "XM_073079963.1"; db_xref "GeneID:140747478"; db_xref "GenBank:XP_072936064.1"; gbkey "CDS"; gene "LOC140747478"; product "uncharacterized protein"; protein_id "XP_072936064.1"; exon_number "4";
NW_027332210.1	Gnomon	CDS	9371637	9371769	.	-	1	gene_id "LOC140747478"; transcript_id "XM_073079963.1"; db_xref "GeneID:140747478"; db_xref "GenBank:XP_072936064.1"; gbkey "CDS"; gene "LOC140747478"; product "uncharacterized protein"; protein_id "XP_072936064.1"; exon_number "5";
NW_027332210.1	Gnomon	start_codon	9375576	9375578	.	-	0	gene_id "LOC140747478"; transcript_id "XM_073079963.1"; db_xref "GeneID:140747478"; db_xref "GenBank:XP_072936064.1"; gbkey "CDS"; gene "LOC140747478"; product "uncharacterized protein"; protein_id "XP_072936064.1"; exon_number "2";
NW_027332210.1	Gnomon	stop_codon	9371634	9371636	.	-	0	gene_id "LOC140747478"; transcript_id "XM_073079963.1"; db_xref "GeneID:140747478"; db_xref "GenBank:XP_072936064.1"; gbkey "CDS"; gene "LOC140747478"; product "uncharacterized protein"; protein_id "XP_072936064.1"; exon_number "5";
NW_027332210.1	Gnomon	gene	9397713	9400302	.	-	.	gene_id "LOC140747488"; transcript_id ""; db_xref "GeneID:140747488"; description "pyridoxal phosphate homeostasis protein"; gbkey "Gene"; gene "LOC140747488"; gene_biotype "protein_coding";
NW_027332210.1	Gnomon	transcript	9397713	9400302	.	-	.	gene_id "LOC140747488"; transcript_id "XM_073079974.1"; db_xref "GeneID:140747488"; db_xref "GenBank:XM_073079974.1"; experiment "COORDINATES: polyA evidence [ECO:0006239]"; gbkey "mRNA"; gene "LOC140747488"; model_evidence "Supporting evidence includes similarity to: 10 Proteins"; product "pyridoxal phosphate homeostasis protein"; transcript_biotype "mRNA";
NW_027332210.1	Gnomon	exon	9400092	9400302	.	-	.	gene_id "LOC140747488"; transcript_id "XM_073079974.1"; db_xref "GeneID:140747488"; db_xref "GenBank:XM_073079974.1"; experiment "COORDINATES: polyA evidence [ECO:0006239]"; gene "LOC140747488"; model_evidence "Supporting evidence includes similarity to: 10 Proteins"; product "pyridoxal phosphate homeostasis protein"; transcript_biotype "mRNA"; exon_number "1";
NW_027332210.1	Gnomon	exon	9399173	9399530	.	-	.	gene_id "LOC140747488"; transcript_id "XM_073079974.1"; db_xref "GeneID:140747488"; db_xref "GenBank:XM_073079974.1"; experiment "COORDINATES: polyA evidence [ECO:0006239]"; gene "LOC140747488"; model_evidence "Supporting evidence includes similarity to: 10 Proteins"; product "pyridoxal phosphate homeostasis protein"; transcript_biotype "mRNA"; exon_number "2";
NW_027332210.1	Gnomon	exon	9398519	9398760	.	-	.	gene_id "LOC140747488"; transcript_id "XM_073079974.1"; db_xref "GeneID:140747488"; db_xref "GenBank:XM_073079974.1"; experiment "COORDINATES: polyA evidence [ECO:0006239]"; gene "LOC140747488"; model_evidence "Supporting evidence includes similarity to: 10 Proteins"; product "pyridoxal phosphate homeostasis protein"; transcript_biotype "mRNA"; exon_number "3";
NW_027332210.1	Gnomon	exon	9397713	9398037	.	-	.	gene_id "LOC140747488"; transcript_id "XM_073079974.1"; db_xref "GeneID:140747488"; db_xref "GenBank:XM_073079974.1"; experiment "COORDINATES: polyA evidence [ECO:0006239]"; gene "LOC140747488"; model_evidence "Supporting evidence includes similarity to: 10 Proteins"; product "pyridoxal phosphate homeostasis protein"; transcript_biotype "mRNA"; exon_number "4";
NW_027332210.1	Gnomon	CDS	9400092	9400187	.	-	0	gene_id "LOC140747488"; transcript_id "XM_073079974.1"; db_xref "GeneID:140747488"; db_xref "GenBank:XP_072936075.1"; gbkey "CDS"; gene "LOC140747488"; product "pyridoxal phosphate homeostasis protein"; protein_id "XP_072936075.1"; exon_number "1";
NW_027332210.1	Gnomon	CDS	9399173	9399530	.	-	0	gene_id "LOC140747488"; transcript_id "XM_073079974.1"; db_xref "GeneID:140747488"; db_xref "GenBank:XP_072936075.1"; gbkey "CDS"; gene "LOC140747488"; product "pyridoxal phosphate homeostasis protein"; protein_id "XP_072936075.1"; exon_number "2";
NW_027332210.1	Gnomon	CDS	9398519	9398760	.	-	2	gene_id "LOC140747488"; transcript_id "XM_073079974.1"; db_xref "GeneID:140747488"; db_xref "GenBank:XP_072936075.1"; gbkey "CDS"; gene "LOC140747488"; product "pyridoxal phosphate homeostasis protein"; protein_id "XP_072936075.1"; exon_number "3";
NW_027332210.1	Gnomon	CDS	9397969	9398037	.	-	0	gene_id "LOC140747488"; transcript_id "XM_073079974.1"; db_xref "GeneID:140747488"; db_xref "GenBank:XP_072936075.1"; gbkey "CDS"; gene "LOC140747488"; product "pyridoxal phosphate homeostasis protein"; protein_id "XP_072936075.1"; exon_number "4";
NW_027332210.1	Gnomon	start_codon	9400185	9400187	.	-	0	gene_id "LOC140747488"; transcript_id "XM_073079974.1"; db_xref "GeneID:140747488"; db_xref "GenBank:XP_072936075.1"; gbkey "CDS"; gene "LOC140747488"; product "pyridoxal phosphate homeostasis protein"; protein_id "XP_072936075.1"; exon_number "1";
NW_027332210.1	Gnomon	stop_codon	9397966	9397968	.	-	0	gene_id "LOC140747488"; transcript_id "XM_073079974.1"; db_xref "GeneID:140747488"; db_xref "GenBank:XP_072936075.1"; gbkey "CDS"; gene "LOC140747488"; product "pyridoxal phosphate homeostasis protein"; protein_id "XP_072936075.1"; exon_number "4";
NW_027332210.1	Gnomon	gene	9400676	9436559	.	+	.	gene_id "htt"; transcript_id ""; db_xref "GeneID:140747493"; description "huntingtin"; gbkey "Gene"; gene "htt"; gene_biotype "protein_coding";
NW_027332210.1	Gnomon	transcript	9400676	9436559	.	+	.	gene_id "htt"; transcript_id "XM_073079982.1"; db_xref "GeneID:140747493"; db_xref "GenBank:XM_073079982.1"; gbkey "mRNA"; gene "htt"; model_evidence "Supporting evidence includes similarity to: 5 Proteins"; product "huntingtin"; transcript_biotype "mRNA";
NW_027332210.1	Gnomon	exon	9400676	9400856	.	+	.	gene_id "htt"; transcript_id "XM_073079982.1"; db_xref "GeneID:140747493"; db_xref "GenBank:XM_073079982.1"; gene "htt"; model_evidence "Supporting evidence includes similarity to: 5 Proteins"; product "huntingtin"; transcript_biotype "mRNA"; exon_number "1";
NW_027332210.1	Gnomon	exon	9402060	9402201	.	+	.	gene_id "htt"; transcript_id "XM_073079982.1"; db_xref "GeneID:140747493"; db_xref "GenBank:XM_073079982.1"; gene "htt"; model_evidence "Supporting evidence includes similarity to: 5 Proteins"; product "huntingtin"; transcript_biotype "mRNA"; exon_number "2";
NW_027332210.1	Gnomon	exon	9402967	9403088	.	+	.	gene_id "htt"; transcript_id "XM_073079982.1"; db_xref "GeneID:140747493"; db_xref "GenBank:XM_073079982.1"; gene "htt"; model_evidence "Supporting evidence includes similarity to: 5 Proteins"; product "huntingtin"; transcript_biotype "mRNA"; exon_number "3";
NW_027332210.1	Gnomon	exon	9403490	9403707	.	+	.	gene_id "htt"; transcript_id "XM_073079982.1"; db_xref "GeneID:140747493"; db_xref "GenBank:XM_073079982.1"; gene "htt"; model_evidence "Supporting evidence includes similarity to: 5 Proteins"; product "huntingtin"; transcript_biotype "mRNA"; exon_number "4";
NW_027332210.1	Gnomon	exon	9405001	9405132	.	+	.	gene_id "htt"; transcript_id "XM_073079982.1"; db_xref "GeneID:140747493"; db_xref "GenBank:XM_073079982.1"; gene "htt"; model_evidence "Supporting evidence includes similarity to: 5 Proteins"; product "huntingtin"; transcript_biotype "mRNA"; exon_number "5";
NW_027332210.1	Gnomon	exon	9405946	9406079	.	+	.	gene_id "htt"; transcript_id "XM_073079982.1"; db_xref "GeneID:140747493"; db_xref "GenBank:XM_073079982.1"; gene "htt"; model_evidence "Supporting evidence includes similarity to: 5 Proteins"; product "huntingtin"; transcript_biotype "mRNA"; exon_number "6";
NW_027332210.1	Gnomon	exon	9406436	9406628	.	+	.	gene_id "htt"; transcript_id "XM_073079982.1"; db_xref "GeneID:140747493"; db_xref "GenBank:XM_073079982.1"; gene "htt"; model_evidence "Supporting evidence includes similarity to: 5 Proteins"; product "huntingtin"; transcript_biotype "mRNA"; exon_number "7";
NW_027332210.1	Gnomon	exon	9407292	9407440	.	+	.	gene_id "htt"; transcript_id "XM_073079982.1"; db_xref "GeneID:140747493"; db_xref "GenBank:XM_073079982.1"; gene "htt"; model_evidence "Supporting evidence includes similarity to: 5 Proteins"; product "huntingtin"; transcript_biotype "mRNA"; exon_number "8";
NW_027332210.1	Gnomon	exon	9407953	9408093	.	+	.	gene_id "htt"; transcript_id "XM_073079982.1"; db_xref "GeneID:140747493"; db_xref "GenBank:XM_073079982.1"; gene "htt"; model_evidence "Supporting evidence includes similarity to: 5 Proteins"; product "huntingtin"; transcript_biotype "mRNA"; exon_number "9";
NW_027332210.1	Gnomon	exon	9409579	9409688	.	+	.	gene_id "htt"; transcript_id "XM_073079982.1"; db_xref "GeneID:140747493"; db_xref "GenBank:XM_073079982.1"; gene "htt"; model_evidence "Supporting evidence includes similarity to: 5 Proteins"; product "huntingtin"; transcript_biotype "mRNA"; exon_number "10";
NW_027332210.1	Gnomon	exon	9410217	9410341	.	+	.	gene_id "htt"; transcript_id "XM_073079982.1"; db_xref "GeneID:140747493"; db_xref "GenBank:XM_073079982.1"; gene "htt"; model_evidence "Supporting evidence includes similarity to: 5 Proteins"; product "huntingtin"; transcript_biotype "mRNA"; exon_number "11";
NW_027332210.1	Gnomon	exon	9410712	9411484	.	+	.	gene_id "htt"; transcript_id "XM_073079982.1"; db_xref "GeneID:140747493"; db_xref "GenBank:XM_073079982.1"; gene "htt"; model_evidence "Supporting evidence includes similarity to: 5 Proteins"; product "huntingtin"; transcript_biotype "mRNA"; exon_number "12";
NW_027332210.1	Gnomon	exon	9412072	9412268	.	+	.	gene_id "htt"; transcript_id "XM_073079982.1"; db_xref "GeneID:140747493"; db_xref "GenBank:XM_073079982.1"; gene "htt"; model_evidence "Supporting evidence includes similarity to: 5 Proteins"; product "huntingtin"; transcript_biotype "mRNA"; exon_number "13";
NW_027332210.1	Gnomon	exon	9412634	9412753	.	+	.	gene_id "htt"; transcript_id "XM_073079982.1"; db_xref "GeneID:140747493"; db_xref "GenBank:XM_073079982.1"; gene "htt"; model_evidence "Supporting evidence includes similarity to: 5 Proteins"; product "huntingtin"; transcript_biotype "mRNA"; exon_number "14";
NW_027332210.1	Gnomon	exon	9413152	9413407	.	+	.	gene_id "htt"; transcript_id "XM_073079982.1"; db_xref "GeneID:140747493"; db_xref "GenBank:XM_073079982.1"; gene "htt"; model_evidence "Supporting evidence includes similarity to: 5 Proteins"; product "huntingtin"; transcript_biotype "mRNA"; exon_number "15";
NW_027332210.1	Gnomon	exon	9413969	9414143	.	+	.	gene_id "htt"; transcript_id "XM_073079982.1"; db_xref "GeneID:140747493"; db_xref "GenBank:XM_073079982.1"; gene "htt"; model_evidence "Supporting evidence includes similarity to: 5 Proteins"; product "huntingtin"; transcript_biotype "mRNA"; exon_number "16";
NW_027332210.1	Gnomon	exon	9414639	9414890	.	+	.	gene_id "htt"; transcript_id "XM_073079982.1"; db_xref "GeneID:140747493"; db_xref "GenBank:XM_073079982.1"; gene "htt"; model_evidence "Supporting evidence includes similarity to: 5 Proteins"; product "huntingtin"; transcript_biotype "mRNA"; exon_number "17";
NW_027332210.1	Gnomon	exon	9415403	9415575	.	+	.	gene_id "htt"; transcript_id "XM_073079982.1"; db_xref "GeneID:140747493"; db_xref "GenBank:XM_073079982.1"; gene "htt"; model_evidence "Supporting evidence includes similarity to: 5 Proteins"; product "huntingtin"; transcript_biotype "mRNA"; exon_number "18";
NW_027332210.1	Gnomon	exon	9416352	9416882	.	+	.	gene_id "htt"; transcript_id "XM_073079982.1"; db_xref "GeneID:140747493"; db_xref "GenBank:XM_073079982.1"; gene "htt"; model_evidence "Supporting evidence includes similarity to: 5 Proteins"; product "huntingtin"; transcript_biotype "mRNA"; exon_number "19";
NW_027332210.1	Gnomon	exon	9417845	9418005	.	+	.	gene_id "htt"; transcript_id "XM_073079982.1"; db_xref "GeneID:140747493"; db_xref "GenBank:XM_073079982.1"; gene "htt"; model_evidence "Supporting evidence includes similarity to: 5 Proteins"; product "huntingtin"; transcript_biotype "mRNA"; exon_number "20";
NW_027332210.1	Gnomon	exon	9418299	9418392	.	+	.	gene_id "htt"; transcript_id "XM_073079982.1"; db_xref "GeneID:140747493"; db_xref "GenBank:XM_073079982.1"; gene "htt"; model_evidence "Supporting evidence includes similarity to: 5 Proteins"; product "huntingtin"; transcript_biotype "mRNA"; exon_number "21";
NW_027332210.1	Gnomon	exon	9419605	9419704	.	+	.	gene_id "htt"; transcript_id "XM_073079982.1"; db_xref "GeneID:140747493"; db_xref "GenBank:XM_073079982.1"; gene "htt"; model_evidence "Supporting evidence includes similarity to: 5 Proteins"; product "huntingtin"; transcript_biotype "mRNA"; exon_number "22";
NW_027332210.1	Gnomon	exon	9420466	9420560	.	+	.	gene_id "htt"; transcript_id "XM_073079982.1"; db_xref "GeneID:140747493"; db_xref "GenBank:XM_073079982.1"; gene "htt"; model_evidence "Supporting evidence includes similarity to: 5 Proteins"; product "huntingtin"; transcript_biotype "mRNA"; exon_number "23";
NW_027332210.1	Gnomon	exon	9421089	9421334	.	+	.	gene_id "htt"; transcript_id "XM_073079982.1"; db_xref "GeneID:140747493"; db_xref "GenBank:XM_073079982.1"; gene "htt"; model_evidence "Supporting evidence includes similarity to: 5 Proteins"; product "huntingtin"; transcript_biotype "mRNA"; exon_number "24";
NW_027332210.1	Gnomon	exon	9421645	9422038	.	+	.	gene_id "htt"; transcript_id "XM_073079982.1"; db_xref "GeneID:140747493"; db_xref "GenBank:XM_073079982.1"; gene "htt"; model_evidence "Supporting evidence includes similarity to: 5 Proteins"; product "huntingtin"; transcript_biotype "mRNA"; exon_number "25";
NW_027332210.1	Gnomon	exon	9422402	9422588	.	+	.	gene_id "htt"; transcript_id "XM_073079982.1"; db_xref "GeneID:140747493"; db_xref "GenBank:XM_073079982.1"; gene "htt"; model_evidence "Supporting evidence includes similarity to: 5 Proteins"; product "huntingtin"; transcript_biotype "mRNA"; exon_number "26";
NW_027332210.1	Gnomon	exon	9423059	9423203	.	+	.	gene_id "htt"; transcript_id "XM_073079982.1"; db_xref "GeneID:140747493"; db_xref "GenBank:XM_073079982.1"; gene "htt"; model_evidence "Supporting evidence includes similarity to: 5 Proteins"; product "huntingtin"; transcript_biotype "mRNA"; exon_number "27";
NW_027332210.1	Gnomon	exon	9423695	9423877	.	+	.	gene_id "htt"; transcript_id "XM_073079982.1"; db_xref "GeneID:140747493"; db_xref "GenBank:XM_073079982.1"; gene "htt"; model_evidence "Supporting evidence includes similarity to: 5 Proteins"; product "huntingtin"; transcript_biotype "mRNA"; exon_number "28";
NW_027332210.1	Gnomon	exon	9424347	9424465	.	+	.	gene_id "htt"; transcript_id "XM_073079982.1"; db_xref "GeneID:140747493"; db_xref "GenBank:XM_073079982.1"; gene "htt"; model_evidence "Supporting evidence includes similarity to: 5 Proteins"; product "huntingtin"; transcript_biotype "mRNA"; exon_number "29";
NW_027332210.1	Gnomon	exon	9424648	9424779	.	+	.	gene_id "htt"; transcript_id "XM_073079982.1"; db_xref "GeneID:140747493"; db_xref "GenBank:XM_073079982.1"; gene "htt"; model_evidence "Supporting evidence includes similarity to: 5 Proteins"; product "huntingtin"; transcript_biotype "mRNA"; exon_number "30";
NW_027332210.1	Gnomon	exon	9425030	9425182	.	+	.	gene_id "htt"; transcript_id "XM_073079982.1"; db_xref "GeneID:140747493"; db_xref "GenBank:XM_073079982.1"; gene "htt"; model_evidence "Supporting evidence includes similarity to: 5 Proteins"; product "huntingtin"; transcript_biotype "mRNA"; exon_number "31";
NW_027332210.1	Gnomon	exon	9425681	9426725	.	+	.	gene_id "htt"; transcript_id "XM_073079982.1"; db_xref "GeneID:140747493"; db_xref "GenBank:XM_073079982.1"; gene "htt"; model_evidence "Supporting evidence includes similarity to: 5 Proteins"; product "huntingtin"; transcript_biotype "mRNA"; exon_number "32";
NW_027332210.1	Gnomon	exon	9427316	9427512	.	+	.	gene_id "htt"; transcript_id "XM_073079982.1"; db_xref "GeneID:140747493"; db_xref "GenBank:XM_073079982.1"; gene "htt"; model_evidence "Supporting evidence includes similarity to: 5 Proteins"; product "huntingtin"; transcript_biotype "mRNA"; exon_number "33";
NW_027332210.1	Gnomon	exon	9429369	9429515	.	+	.	gene_id "htt"; transcript_id "XM_073079982.1"; db_xref "GeneID:140747493"; db_xref "GenBank:XM_073079982.1"; gene "htt"; model_evidence "Supporting evidence includes similarity to: 5 Proteins"; product "huntingtin"; transcript_biotype "mRNA"; exon_number "34";
NW_027332210.1	Gnomon	exon	9430214	9430402	.	+	.	gene_id "htt"; transcript_id "XM_073079982.1"; db_xref "GeneID:140747493"; db_xref "GenBank:XM_073079982.1"; gene "htt"; model_evidence "Supporting evidence includes similarity to: 5 Proteins"; product "huntingtin"; transcript_biotype "mRNA"; exon_number "35";
NW_027332210.1	Gnomon	exon	9431287	9431435	.	+	.	gene_id "htt"; transcript_id "XM_073079982.1"; db_xref "GeneID:140747493"; db_xref "GenBank:XM_073079982.1"; gene "htt"; model_evidence "Supporting evidence includes similarity to: 5 Proteins"; product "huntingtin"; transcript_biotype "mRNA"; exon_number "36";
NW_027332210.1	Gnomon	exon	9431939	9432066	.	+	.	gene_id "htt"; transcript_id "XM_073079982.1"; db_xref "GeneID:140747493"; db_xref "GenBank:XM_073079982.1"; gene "htt"; model_evidence "Supporting evidence includes similarity to: 5 Proteins"; product "huntingtin"; transcript_biotype "mRNA"; exon_number "37";
NW_027332210.1	Gnomon	exon	9432432	9432638	.	+	.	gene_id "htt"; transcript_id "XM_073079982.1"; db_xref "GeneID:140747493"; db_xref "GenBank:XM_073079982.1"; gene "htt"; model_evidence "Supporting evidence includes similarity to: 5 Proteins"; product "huntingtin"; transcript_biotype "mRNA"; exon_number "38";
NW_027332210.1	Gnomon	exon	9433150	9433346	.	+	.	gene_id "htt"; transcript_id "XM_073079982.1"; db_xref "GeneID:140747493"; db_xref "GenBank:XM_073079982.1"; gene "htt"; model_evidence "Supporting evidence includes similarity to: 5 Proteins"; product "huntingtin"; transcript_biotype "mRNA"; exon_number "39";
NW_027332210.1	Gnomon	exon	9434372	9434510	.	+	.	gene_id "htt"; transcript_id "XM_073079982.1"; db_xref "GeneID:140747493"; db_xref "GenBank:XM_073079982.1"; gene "htt"; model_evidence "Supporting evidence includes similarity to: 5 Proteins"; product "huntingtin"; transcript_biotype "mRNA"; exon_number "40";
NW_027332210.1	Gnomon	exon	9434972	9435107	.	+	.	gene_id "htt"; transcript_id "XM_073079982.1"; db_xref "GeneID:140747493"; db_xref "GenBank:XM_073079982.1"; gene "htt"; model_evidence "Supporting evidence includes similarity to: 5 Proteins"; product "huntingtin"; transcript_biotype "mRNA"; exon_number "41";
NW_027332210.1	Gnomon	exon	9435421	9435740	.	+	.	gene_id "htt"; transcript_id "XM_073079982.1"; db_xref "GeneID:140747493"; db_xref "GenBank:XM_073079982.1"; gene "htt"; model_evidence "Supporting evidence includes similarity to: 5 Proteins"; product "huntingtin"; transcript_biotype "mRNA"; exon_number "42";
NW_027332210.1	Gnomon	exon	9436154	9436559	.	+	.	gene_id "htt"; transcript_id "XM_073079982.1"; db_xref "GeneID:140747493"; db_xref "GenBank:XM_073079982.1"; gene "htt"; model_evidence "Supporting evidence includes similarity to: 5 Proteins"; product "huntingtin"; transcript_biotype "mRNA"; exon_number "43";
NW_027332210.1	Gnomon	CDS	9400792	9400856	.	+	0	gene_id "htt"; transcript_id "XM_073079982.1"; db_xref "GeneID:140747493"; db_xref "GenBank:XP_072936083.1"; gbkey "CDS"; gene "htt"; product "huntingtin"; protein_id "XP_072936083.1"; exon_number "1";
NW_027332210.1	Gnomon	CDS	9402060	9402201	.	+	1	gene_id "htt"; transcript_id "XM_073079982.1"; db_xref "GeneID:140747493"; db_xref "GenBank:XP_072936083.1"; gbkey "CDS"; gene "htt"; product "huntingtin"; protein_id "XP_072936083.1"; exon_number "2";
NW_027332210.1	Gnomon	CDS	9402967	9403088	.	+	0	gene_id "htt"; transcript_id "XM_073079982.1"; db_xref "GeneID:140747493"; db_xref "GenBank:XP_072936083.1"; gbkey "CDS"; gene "htt"; product "huntingtin"; protein_id "XP_072936083.1"; exon_number "3";
NW_027332210.1	Gnomon	CDS	9403490	9403707	.	+	1	gene_id "htt"; transcript_id "XM_073079982.1"; db_xref "GeneID:140747493"; db_xref "GenBank:XP_072936083.1"; gbkey "CDS"; gene "htt"; product "huntingtin"; protein_id "XP_072936083.1"; exon_number "4";
NW_027332210.1	Gnomon	CDS	9405001	9405132	.	+	2	gene_id "htt"; transcript_id "XM_073079982.1"; db_xref "GeneID:140747493"; db_xref "GenBank:XP_072936083.1"; gbkey "CDS"; gene "htt"; product "huntingtin"; protein_id "XP_072936083.1"; exon_number "5";
NW_027332210.1	Gnomon	CDS	9405946	9406079	.	+	2	gene_id "htt"; transcript_id "XM_073079982.1"; db_xref "GeneID:140747493"; db_xref "GenBank:XP_072936083.1"; gbkey "CDS"; gene "htt"; product "huntingtin"; protein_id "XP_072936083.1"; exon_number "6";
NW_027332210.1	Gnomon	CDS	9406436	9406628	.	+	0	gene_id "htt"; transcript_id "XM_073079982.1"; db_xref "GeneID:140747493"; db_xref "GenBank:XP_072936083.1"; gbkey "CDS"; gene "htt"; product "huntingtin"; protein_id "XP_072936083.1"; exon_number "7";
NW_027332210.1	Gnomon	CDS	9407292	9407440	.	+	2	gene_id "htt"; transcript_id "XM_073079982.1"; db_xref "GeneID:140747493"; db_xref "GenBank:XP_072936083.1"; gbkey "CDS"; gene "htt"; product "huntingtin"; protein_id "XP_072936083.1"; exon_number "8";
NW_027332210.1	Gnomon	CDS	9407953	9408093	.	+	0	gene_id "htt"; transcript_id "XM_073079982.1"; db_xref "GeneID:140747493"; db_xref "GenBank:XP_072936083.1"; gbkey "CDS"; gene "htt"; product "huntingtin"; protein_id "XP_072936083.1"; exon_number "9";
NW_027332210.1	Gnomon	CDS	9409579	9409688	.	+	0	gene_id "htt"; transcript_id "XM_073079982.1"; db_xref "GeneID:140747493"; db_xref "GenBank:XP_072936083.1"; gbkey "CDS"; gene "htt"; product "huntingtin"; protein_id "XP_072936083.1"; exon_number "10";
NW_027332210.1	Gnomon	CDS	9410217	9410341	.	+	1	gene_id "htt"; transcript_id "XM_073079982.1"; db_xref "GeneID:140747493"; db_xref "GenBank:XP_072936083.1"; gbkey "CDS"; gene "htt"; product "huntingtin"; protein_id "XP_072936083.1"; exon_number "11";
NW_027332210.1	Gnomon	CDS	9410712	9411484	.	+	2	gene_id "htt"; transcript_id "XM_073079982.1"; db_xref "GeneID:140747493"; db_xref "GenBank:XP_072936083.1"; gbkey "CDS"; gene "htt"; product "huntingtin"; protein_id "XP_072936083.1"; exon_number "12";
NW_027332210.1	Gnomon	CDS	9412072	9412268	.	+	0	gene_id "htt"; transcript_id "XM_073079982.1"; db_xref "GeneID:140747493"; db_xref "GenBank:XP_072936083.1"; gbkey "CDS"; gene "htt"; product "huntingtin"; protein_id "XP_072936083.1"; exon_number "13";
NW_027332210.1	Gnomon	CDS	9412634	9412753	.	+	1	gene_id "htt"; transcript_id "XM_073079982.1"; db_xref "GeneID:140747493"; db_xref "GenBank:XP_072936083.1"; gbkey "CDS"; gene "htt"; product "huntingtin"; protein_id "XP_072936083.1"; exon_number "14";
NW_027332210.1	Gnomon	CDS	9413152	9413407	.	+	1	gene_id "htt"; transcript_id "XM_073079982.1"; db_xref "GeneID:140747493"; db_xref "GenBank:XP_072936083.1"; gbkey "CDS"; gene "htt"; product "huntingtin"; protein_id "XP_072936083.1"; exon_number "15";
NW_027332210.1	Gnomon	CDS	9413969	9414143	.	+	0	gene_id "htt"; transcript_id "XM_073079982.1"; db_xref "GeneID:140747493"; db_xref "GenBank:XP_072936083.1"; gbkey "CDS"; gene "htt"; product "huntingtin"; protein_id "XP_072936083.1"; exon_number "16";
NW_027332210.1	Gnomon	CDS	9414639	9414890	.	+	2	gene_id "htt"; transcript_id "XM_073079982.1"; db_xref "GeneID:140747493"; db_xref "GenBank:XP_072936083.1"; gbkey "CDS"; gene "htt"; product "huntingtin"; protein_id "XP_072936083.1"; exon_number "17";
NW_027332210.1	Gnomon	CDS	9415403	9415575	.	+	2	gene_id "htt"; transcript_id "XM_073079982.1"; db_xref "GeneID:140747493"; db_xref "GenBank:XP_072936083.1"; gbkey "CDS"; gene "htt"; product "huntingtin"; protein_id "XP_072936083.1"; exon_number "18";
NW_027332210.1	Gnomon	CDS	9416352	9416882	.	+	0	gene_id "htt"; transcript_id "XM_073079982.1"; db_xref "GeneID:140747493"; db_xref "GenBank:XP_072936083.1"; gbkey "CDS"; gene "htt"; product "huntingtin"; protein_id "XP_072936083.1"; exon_number "19";
NW_027332210.1	Gnomon	CDS	9417845	9418005	.	+	0	gene_id "htt"; transcript_id "XM_073079982.1"; db_xref "GeneID:140747493"; db_xref "GenBank:XP_072936083.1"; gbkey "CDS"; gene "htt"; product "huntingtin"; protein_id "XP_072936083.1"; exon_number "20";
NW_027332210.1	Gnomon	CDS	9418299	9418392	.	+	1	gene_id "htt"; transcript_id "XM_073079982.1"; db_xref "GeneID:140747493"; db_xref "GenBank:XP_072936083.1"; gbkey "CDS"; gene "htt"; product "huntingtin"; protein_id "XP_072936083.1"; exon_number "21";
NW_027332210.1	Gnomon	CDS	9419605	9419704	.	+	0	gene_id "htt"; transcript_id "XM_073079982.1"; db_xref "GeneID:140747493"; db_xref "GenBank:XP_072936083.1"; gbkey "CDS"; gene "htt"; product "huntingtin"; protein_id "XP_072936083.1"; exon_number "22";
NW_027332210.1	Gnomon	CDS	9420466	9420560	.	+	2	gene_id "htt"; transcript_id "XM_073079982.1"; db_xref "GeneID:140747493"; db_xref "GenBank:XP_072936083.1"; gbkey "CDS"; gene "htt"; product "huntingtin"; protein_id "XP_072936083.1"; exon_number "23";
NW_027332210.1	Gnomon	CDS	9421089	9421334	.	+	0	gene_id "htt"; transcript_id "XM_073079982.1"; db_xref "GeneID:140747493"; db_xref "GenBank:XP_072936083.1"; gbkey "CDS"; gene "htt"; product "huntingtin"; protein_id "XP_072936083.1"; exon_number "24";
NW_027332210.1	Gnomon	CDS	9421645	9422038	.	+	0	gene_id "htt"; transcript_id "XM_073079982.1"; db_xref "GeneID:140747493"; db_xref "GenBank:XP_072936083.1"; gbkey "CDS"; gene "htt"; product "huntingtin"; protein_id "XP_072936083.1"; exon_number "25";
NW_027332210.1	Gnomon	CDS	9422402	9422588	.	+	2	gene_id "htt"; transcript_id "XM_073079982.1"; db_xref "GeneID:140747493"; db_xref "GenBank:XP_072936083.1"; gbkey "CDS"; gene "htt"; product "huntingtin"; protein_id "XP_072936083.1"; exon_number "26";
NW_027332210.1	Gnomon	CDS	9423059	9423203	.	+	1	gene_id "htt"; transcript_id "XM_073079982.1"; db_xref "GeneID:140747493"; db_xref "GenBank:XP_072936083.1"; gbkey "CDS"; gene "htt"; product "huntingtin"; protein_id "XP_072936083.1"; exon_number "27";
NW_027332210.1	Gnomon	CDS	9423695	9423877	.	+	0	gene_id "htt"; transcript_id "XM_073079982.1"; db_xref "GeneID:140747493"; db_xref "GenBank:XP_072936083.1"; gbkey "CDS"; gene "htt"; product "huntingtin"; protein_id "XP_072936083.1"; exon_number "28";
NW_027332210.1	Gnomon	CDS	9424347	9424465	.	+	0	gene_id "htt"; transcript_id "XM_073079982.1"; db_xref "GeneID:140747493"; db_xref "GenBank:XP_072936083.1"; gbkey "CDS"; gene "htt"; product "huntingtin"; protein_id "XP_072936083.1"; exon_number "29";
NW_027332210.1	Gnomon	CDS	9424648	9424779	.	+	1	gene_id "htt"; transcript_id "XM_073079982.1"; db_xref "GeneID:140747493"; db_xref "GenBank:XP_072936083.1"; gbkey "CDS"; gene "htt"; product "huntingtin"; protein_id "XP_072936083.1"; exon_number "30";
NW_027332210.1	Gnomon	CDS	9425030	9425182	.	+	1	gene_id "htt"; transcript_id "XM_073079982.1"; db_xref "GeneID:140747493"; db_xref "GenBank:XP_072936083.1"; gbkey "CDS"; gene "htt"; product "huntingtin"; protein_id "XP_072936083.1"; exon_number "31";
NW_027332210.1	Gnomon	CDS	9425681	9426725	.	+	1	gene_id "htt"; transcript_id "XM_073079982.1"; db_xref "GeneID:140747493"; db_xref "GenBank:XP_072936083.1"; gbkey "CDS"; gene "htt"; product "huntingtin"; protein_id "XP_072936083.1"; exon_number "32";
NW_027332210.1	Gnomon	CDS	9427316	9427512	.	+	0	gene_id "htt"; transcript_id "XM_073079982.1"; db_xref "GeneID:140747493"; db_xref "GenBank:XP_072936083.1"; gbkey "CDS"; gene "htt"; product "huntingtin"; protein_id "XP_072936083.1"; exon_number "33";
NW_027332210.1	Gnomon	CDS	9429369	9429515	.	+	1	gene_id "htt"; transcript_id "XM_073079982.1"; db_xref "GeneID:140747493"; db_xref "GenBank:XP_072936083.1"; gbkey "CDS"; gene "htt"; product "huntingtin"; protein_id "XP_072936083.1"; exon_number "34";
NW_027332210.1	Gnomon	CDS	9430214	9430402	.	+	1	gene_id "htt"; transcript_id "XM_073079982.1"; db_xref "GeneID:140747493"; db_xref "GenBank:XP_072936083.1"; gbkey "CDS"; gene "htt"; product "huntingtin"; protein_id "XP_072936083.1"; exon_number "35";
NW_027332210.1	Gnomon	CDS	9431287	9431435	.	+	1	gene_id "htt"; transcript_id "XM_073079982.1"; db_xref "GeneID:140747493"; db_xref "GenBank:XP_072936083.1"; gbkey "CDS"; gene "htt"; product "huntingtin"; protein_id "XP_072936083.1"; exon_number "36";
NW_027332210.1	Gnomon	CDS	9431939	9432066	.	+	2	gene_id "htt"; transcript_id "XM_073079982.1"; db_xref "GeneID:140747493"; db_xref "GenBank:XP_072936083.1"; gbkey "CDS"; gene "htt"; product "huntingtin"; protein_id "XP_072936083.1"; exon_number "37";
NW_027332210.1	Gnomon	CDS	9432432	9432638	.	+	0	gene_id "htt"; transcript_id "XM_073079982.1"; db_xref "GeneID:140747493"; db_xref "GenBank:XP_072936083.1"; gbkey "CDS"; gene "htt"; product "huntingtin"; protein_id "XP_072936083.1"; exon_number "38";
NW_027332210.1	Gnomon	CDS	9433150	9433346	.	+	0	gene_id "htt"; transcript_id "XM_073079982.1"; db_xref "GeneID:140747493"; db_xref "GenBank:XP_072936083.1"; gbkey "CDS"; gene "htt"; product "huntingtin"; protein_id "XP_072936083.1"; exon_number "39";
NW_027332210.1	Gnomon	CDS	9434372	9434510	.	+	1	gene_id "htt"; transcript_id "XM_073079982.1"; db_xref "GeneID:140747493"; db_xref "GenBank:XP_072936083.1"; gbkey "CDS"; gene "htt"; product "huntingtin"; protein_id "XP_072936083.1"; exon_number "40";
NW_027332210.1	Gnomon	CDS	9434972	9435107	.	+	0	gene_id "htt"; transcript_id "XM_073079982.1"; db_xref "GeneID:140747493"; db_xref "GenBank:XP_072936083.1"; gbkey "CDS"; gene "htt"; product "huntingtin"; protein_id "XP_072936083.1"; exon_number "41";
NW_027332210.1	Gnomon	CDS	9435421	9435740	.	+	2	gene_id "htt"; transcript_id "XM_073079982.1"; db_xref "GeneID:140747493"; db_xref "GenBank:XP_072936083.1"; gbkey "CDS"; gene "htt"; product "huntingtin"; protein_id "XP_072936083.1"; exon_number "42";
NW_027332210.1	Gnomon	CDS	9436154	9436555	.	+	0	gene_id "htt"; transcript_id "XM_073079982.1"; db_xref "GeneID:140747493"; db_xref "GenBank:XP_072936083.1"; gbkey "CDS"; gene "htt"; product "huntingtin"; protein_id "XP_072936083.1"; exon_number "43";
NW_027332210.1	Gnomon	start_codon	9400792	9400794	.	+	0	gene_id "htt"; transcript_id "XM_073079982.1"; db_xref "GeneID:140747493"; db_xref "GenBank:XP_072936083.1"; gbkey "CDS"; gene "htt"; product "huntingtin"; protein_id "XP_072936083.1"; exon_number "1";
NW_027332210.1	Gnomon	stop_codon	9436556	9436558	.	+	0	gene_id "htt"; transcript_id "XM_073079982.1"; db_xref "GeneID:140747493"; db_xref "GenBank:XP_072936083.1"; gbkey "CDS"; gene "htt"; product "huntingtin"; protein_id "XP_072936083.1"; exon_number "43";
NW_027332210.1	Gnomon	gene	9443619	9452616	.	+	.	gene_id "LOC140745217"; transcript_id ""; db_xref "GeneID:140745217"; description "uncharacterized LOC140745217"; gbkey "Gene"; gene "LOC140745217"; gene_biotype "protein_coding";
NW_027332210.1	Gnomon	transcript	9443619	9452616	.	+	.	gene_id "LOC140745217"; transcript_id "XM_073076956.1"; db_xref "GeneID:140745217"; db_xref "GenBank:XM_073076956.1"; gbkey "mRNA"; gene "LOC140745217"; model_evidence "Supporting evidence includes similarity to: 4 Proteins"; product "uncharacterized protein"; transcript_biotype "mRNA";
NW_027332210.1	Gnomon	exon	9443619	9443857	.	+	.	gene_id "LOC140745217"; transcript_id "XM_073076956.1"; db_xref "GeneID:140745217"; db_xref "GenBank:XM_073076956.1"; gene "LOC140745217"; model_evidence "Supporting evidence includes similarity to: 4 Proteins"; product "uncharacterized protein"; transcript_biotype "mRNA"; exon_number "1";
NW_027332210.1	Gnomon	exon	9447473	9447590	.	+	.	gene_id "LOC140745217"; transcript_id "XM_073076956.1"; db_xref "GeneID:140745217"; db_xref "GenBank:XM_073076956.1"; gene "LOC140745217"; model_evidence "Supporting evidence includes similarity to: 4 Proteins"; product "uncharacterized protein"; transcript_biotype "mRNA"; exon_number "2";
NW_027332210.1	Gnomon	exon	9448657	9448727	.	+	.	gene_id "LOC140745217"; transcript_id "XM_073076956.1"; db_xref "GeneID:140745217"; db_xref "GenBank:XM_073076956.1"; gene "LOC140745217"; model_evidence "Supporting evidence includes similarity to: 4 Proteins"; product "uncharacterized protein"; transcript_biotype "mRNA"; exon_number "3";
NW_027332210.1	Gnomon	exon	9448974	9449049	.	+	.	gene_id "LOC140745217"; transcript_id "XM_073076956.1"; db_xref "GeneID:140745217"; db_xref "GenBank:XM_073076956.1"; gene "LOC140745217"; model_evidence "Supporting evidence includes similarity to: 4 Proteins"; product "uncharacterized protein"; transcript_biotype "mRNA"; exon_number "4";
NW_027332210.1	Gnomon	exon	9449370	9449516	.	+	.	gene_id "LOC140745217"; transcript_id "XM_073076956.1"; db_xref "GeneID:140745217"; db_xref "GenBank:XM_073076956.1"; gene "LOC140745217"; model_evidence "Supporting evidence includes similarity to: 4 Proteins"; product "uncharacterized protein"; transcript_biotype "mRNA"; exon_number "5";
NW_027332210.1	Gnomon	exon	9451716	9451875	.	+	.	gene_id "LOC140745217"; transcript_id "XM_073076956.1"; db_xref "GeneID:140745217"; db_xref "GenBank:XM_073076956.1"; gene "LOC140745217"; model_evidence "Supporting evidence includes similarity to: 4 Proteins"; product "uncharacterized protein"; transcript_biotype "mRNA"; exon_number "6";
NW_027332210.1	Gnomon	exon	9452346	9452616	.	+	.	gene_id "LOC140745217"; transcript_id "XM_073076956.1"; db_xref "GeneID:140745217"; db_xref "GenBank:XM_073076956.1"; gene "LOC140745217"; model_evidence "Supporting evidence includes similarity to: 4 Proteins"; product "uncharacterized protein"; transcript_biotype "mRNA"; exon_number "7";
NW_027332210.1	Gnomon	CDS	9443762	9443857	.	+	0	gene_id "LOC140745217"; transcript_id "XM_073076956.1"; db_xref "GeneID:140745217"; db_xref "GenBank:XP_072933057.1"; gbkey "CDS"; gene "LOC140745217"; product "uncharacterized protein"; protein_id "XP_072933057.1"; exon_number "1";
NW_027332210.1	Gnomon	CDS	9447473	9447590	.	+	0	gene_id "LOC140745217"; transcript_id "XM_073076956.1"; db_xref "GeneID:140745217"; db_xref "GenBank:XP_072933057.1"; gbkey "CDS"; gene "LOC140745217"; product "uncharacterized protein"; protein_id "XP_072933057.1"; exon_number "2";
NW_027332210.1	Gnomon	CDS	9448657	9448727	.	+	2	gene_id "LOC140745217"; transcript_id "XM_073076956.1"; db_xref "GeneID:140745217"; db_xref "GenBank:XP_072933057.1"; gbkey "CDS"; gene "LOC140745217"; product "uncharacterized protein"; protein_id "XP_072933057.1"; exon_number "3";
NW_027332210.1	Gnomon	CDS	9448974	9449049	.	+	0	gene_id "LOC140745217"; transcript_id "XM_073076956.1"; db_xref "GeneID:140745217"; db_xref "GenBank:XP_072933057.1"; gbkey "CDS"; gene "LOC140745217"; product "uncharacterized protein"; protein_id "XP_072933057.1"; exon_number "4";
NW_027332210.1	Gnomon	CDS	9449370	9449516	.	+	2	gene_id "LOC140745217"; transcript_id "XM_073076956.1"; db_xref "GeneID:140745217"; db_xref "GenBank:XP_072933057.1"; gbkey "CDS"; gene "LOC140745217"; product "uncharacterized protein"; protein_id "XP_072933057.1"; exon_number "5";
NW_027332210.1	Gnomon	CDS	9451716	9451875	.	+	2	gene_id "LOC140745217"; transcript_id "XM_073076956.1"; db_xref "GeneID:140745217"; db_xref "GenBank:XP_072933057.1"; gbkey "CDS"; gene "LOC140745217"; product "uncharacterized protein"; protein_id "XP_072933057.1"; exon_number "6";
NW_027332210.1	Gnomon	CDS	9452346	9452481	.	+	1	gene_id "LOC140745217"; transcript_id "XM_073076956.1"; db_xref "GeneID:140745217"; db_xref "GenBank:XP_072933057.1"; gbkey "CDS"; gene "LOC140745217"; product "uncharacterized protein"; protein_id "XP_072933057.1"; exon_number "7";
NW_027332210.1	Gnomon	start_codon	9443762	9443764	.	+	0	gene_id "LOC140745217"; transcript_id "XM_073076956.1"; db_xref "GeneID:140745217"; db_xref "GenBank:XP_072933057.1"; gbkey "CDS"; gene "LOC140745217"; product "uncharacterized protein"; protein_id "XP_072933057.1"; exon_number "1";
NW_027332210.1	Gnomon	stop_codon	9452482	9452484	.	+	0	gene_id "LOC140745217"; transcript_id "XM_073076956.1"; db_xref "GeneID:140745217"; db_xref "GenBank:XP_072933057.1"; gbkey "CDS"; gene "LOC140745217"; product "uncharacterized protein"; protein_id "XP_072933057.1"; exon_number "7";
NW_027332210.1	Gnomon	gene	9544301	9643764	.	-	.	gene_id "LOC140744717"; transcript_id ""; db_xref "GeneID:140744717"; description "octopamine receptor beta-2R-like"; gbkey "Gene"; gene "LOC140744717"; gene_biotype "protein_coding";
NW_027332210.1	Gnomon	transcript	9544301	9643764	.	-	.	gene_id "LOC140744717"; transcript_id "XM_073076361.1"; db_xref "GeneID:140744717"; db_xref "GenBank:XM_073076361.1"; gbkey "mRNA"; gene "LOC140744717"; model_evidence "Supporting evidence includes similarity to: 76 Proteins"; product "octopamine receptor beta-2R-like"; transcript_biotype "mRNA";
NW_027332210.1	Gnomon	exon	9643710	9643764	.	-	.	gene_id "LOC140744717"; transcript_id "XM_073076361.1"; db_xref "GeneID:140744717"; db_xref "GenBank:XM_073076361.1"; gene "LOC140744717"; model_evidence "Supporting evidence includes similarity to: 76 Proteins"; product "octopamine receptor beta-2R-like"; transcript_biotype "mRNA"; exon_number "1";
NW_027332210.1	Gnomon	exon	9643381	9643446	.	-	.	gene_id "LOC140744717"; transcript_id "XM_073076361.1"; db_xref "GeneID:140744717"; db_xref "GenBank:XM_073076361.1"; gene "LOC140744717"; model_evidence "Supporting evidence includes similarity to: 76 Proteins"; product "octopamine receptor beta-2R-like"; transcript_biotype "mRNA"; exon_number "2";
NW_027332210.1	Gnomon	exon	9632175	9632255	.	-	.	gene_id "LOC140744717"; transcript_id "XM_073076361.1"; db_xref "GeneID:140744717"; db_xref "GenBank:XM_073076361.1"; gene "LOC140744717"; model_evidence "Supporting evidence includes similarity to: 76 Proteins"; product "octopamine receptor beta-2R-like"; transcript_biotype "mRNA"; exon_number "3";
NW_027332210.1	Gnomon	exon	9554787	9555890	.	-	.	gene_id "LOC140744717"; transcript_id "XM_073076361.1"; db_xref "GeneID:140744717"; db_xref "GenBank:XM_073076361.1"; gene "LOC140744717"; model_evidence "Supporting evidence includes similarity to: 76 Proteins"; product "octopamine receptor beta-2R-like"; transcript_biotype "mRNA"; exon_number "4";
NW_027332210.1	Gnomon	exon	9546848	9546959	.	-	.	gene_id "LOC140744717"; transcript_id "XM_073076361.1"; db_xref "GeneID:140744717"; db_xref "GenBank:XM_073076361.1"; gene "LOC140744717"; model_evidence "Supporting evidence includes similarity to: 76 Proteins"; product "octopamine receptor beta-2R-like"; transcript_biotype "mRNA"; exon_number "5";
NW_027332210.1	Gnomon	exon	9544301	9544519	.	-	.	gene_id "LOC140744717"; transcript_id "XM_073076361.1"; db_xref "GeneID:140744717"; db_xref "GenBank:XM_073076361.1"; gene "LOC140744717"; model_evidence "Supporting evidence includes similarity to: 76 Proteins"; product "octopamine receptor beta-2R-like"; transcript_biotype "mRNA"; exon_number "6";
NW_027332210.1	Gnomon	CDS	9643710	9643764	.	-	0	gene_id "LOC140744717"; transcript_id "XM_073076361.1"; db_xref "GeneID:140744717"; db_xref "GenBank:XP_072932462.1"; gbkey "CDS"; gene "LOC140744717"; product "octopamine receptor beta-2R-like"; protein_id "XP_072932462.1"; exon_number "1";
NW_027332210.1	Gnomon	CDS	9643381	9643446	.	-	2	gene_id "LOC140744717"; transcript_id "XM_073076361.1"; db_xref "GeneID:140744717"; db_xref "GenBank:XP_072932462.1"; gbkey "CDS"; gene "LOC140744717"; product "octopamine receptor beta-2R-like"; protein_id "XP_072932462.1"; exon_number "2";
NW_027332210.1	Gnomon	CDS	9632175	9632255	.	-	2	gene_id "LOC140744717"; transcript_id "XM_073076361.1"; db_xref "GeneID:140744717"; db_xref "GenBank:XP_072932462.1"; gbkey "CDS"; gene "LOC140744717"; product "octopamine receptor beta-2R-like"; protein_id "XP_072932462.1"; exon_number "3";
NW_027332210.1	Gnomon	CDS	9554787	9555890	.	-	2	gene_id "LOC140744717"; transcript_id "XM_073076361.1"; db_xref "GeneID:140744717"; db_xref "GenBank:XP_072932462.1"; gbkey "CDS"; gene "LOC140744717"; product "octopamine receptor beta-2R-like"; protein_id "XP_072932462.1"; exon_number "4";
NW_027332210.1	Gnomon	CDS	9546848	9546959	.	-	2	gene_id "LOC140744717"; transcript_id "XM_073076361.1"; db_xref "GeneID:140744717"; db_xref "GenBank:XP_072932462.1"; gbkey "CDS"; gene "LOC140744717"; product "octopamine receptor beta-2R-like"; protein_id "XP_072932462.1"; exon_number "5";
NW_027332210.1	Gnomon	CDS	9544306	9544519	.	-	1	gene_id "LOC140744717"; transcript_id "XM_073076361.1"; db_xref "GeneID:140744717"; db_xref "GenBank:XP_072932462.1"; gbkey "CDS"; gene "LOC140744717"; product "octopamine receptor beta-2R-like"; protein_id "XP_072932462.1"; exon_number "6";
NW_027332210.1	Gnomon	start_codon	9643762	9643764	.	-	0	gene_id "LOC140744717"; transcript_id "XM_073076361.1"; db_xref "GeneID:140744717"; db_xref "GenBank:XP_072932462.1"; gbkey "CDS"; gene "LOC140744717"; product "octopamine receptor beta-2R-like"; protein_id "XP_072932462.1"; exon_number "1";
NW_027332210.1	Gnomon	stop_codon	9544303	9544305	.	-	0	gene_id "LOC140744717"; transcript_id "XM_073076361.1"; db_xref "GeneID:140744717"; db_xref "GenBank:XP_072932462.1"; gbkey "CDS"; gene "LOC140744717"; product "octopamine receptor beta-2R-like"; protein_id "XP_072932462.1"; exon_number "6";
NW_027332210.1	Gnomon	gene	9690180	9692320	.	-	.	gene_id "LOC140745228"; transcript_id ""; db_xref "GeneID:140745228"; description "uncharacterized LOC140745228"; gbkey "Gene"; gene "LOC140745228"; gene_biotype "protein_coding";
NW_027332210.1	Gnomon	transcript	9690180	9692320	.	-	.	gene_id "LOC140745228"; transcript_id "XM_073076967.1"; db_xref "GeneID:140745228"; db_xref "GenBank:XM_073076967.1"; experiment "COORDINATES: polyA evidence [ECO:0006239]"; gbkey "mRNA"; gene "LOC140745228"; product "uncharacterized protein"; transcript_biotype "mRNA";
NW_027332210.1	Gnomon	exon	9692105	9692320	.	-	.	gene_id "LOC140745228"; transcript_id "XM_073076967.1"; db_xref "GeneID:140745228"; db_xref "GenBank:XM_073076967.1"; experiment "COORDINATES: polyA evidence [ECO:0006239]"; gene "LOC140745228"; product "uncharacterized protein"; transcript_biotype "mRNA"; exon_number "1";
NW_027332210.1	Gnomon	exon	9690180	9691046	.	-	.	gene_id "LOC140745228"; transcript_id "XM_073076967.1"; db_xref "GeneID:140745228"; db_xref "GenBank:XM_073076967.1"; experiment "COORDINATES: polyA evidence [ECO:0006239]"; gene "LOC140745228"; product "uncharacterized protein"; transcript_biotype "mRNA"; exon_number "2";
NW_027332210.1	Gnomon	CDS	9692105	9692309	.	-	0	gene_id "LOC140745228"; transcript_id "XM_073076967.1"; db_xref "GeneID:140745228"; db_xref "GenBank:XP_072933068.1"; gbkey "CDS"; gene "LOC140745228"; product "uncharacterized protein"; protein_id "XP_072933068.1"; exon_number "1";
NW_027332210.1	Gnomon	CDS	9690256	9691046	.	-	2	gene_id "LOC140745228"; transcript_id "XM_073076967.1"; db_xref "GeneID:140745228"; db_xref "GenBank:XP_072933068.1"; gbkey "CDS"; gene "LOC140745228"; product "uncharacterized protein"; protein_id "XP_072933068.1"; exon_number "2";
NW_027332210.1	Gnomon	start_codon	9692307	9692309	.	-	0	gene_id "LOC140745228"; transcript_id "XM_073076967.1"; db_xref "GeneID:140745228"; db_xref "GenBank:XP_072933068.1"; gbkey "CDS"; gene "LOC140745228"; product "uncharacterized protein"; protein_id "XP_072933068.1"; exon_number "1";
NW_027332210.1	Gnomon	stop_codon	9690253	9690255	.	-	0	gene_id "LOC140745228"; transcript_id "XM_073076967.1"; db_xref "GeneID:140745228"; db_xref "GenBank:XP_072933068.1"; gbkey "CDS"; gene "LOC140745228"; product "uncharacterized protein"; protein_id "XP_072933068.1"; exon_number "2";
NW_027332210.1	Gnomon	gene	9728335	9732597	.	-	.	gene_id "LOC140744727"; transcript_id ""; db_xref "GeneID:140744727"; description "uncharacterized LOC140744727"; gbkey "Gene"; gene "LOC140744727"; gene_biotype "protein_coding";
NW_027332210.1	Gnomon	transcript	9728335	9732597	.	-	.	gene_id "LOC140744727"; transcript_id "XM_073076372.1"; db_xref "GeneID:140744727"; db_xref "GenBank:XM_073076372.1"; gbkey "mRNA"; gene "LOC140744727"; model_evidence "Supporting evidence includes similarity to: 4 Proteins"; product "uncharacterized protein"; transcript_biotype "mRNA";
NW_027332210.1	Gnomon	exon	9728335	9732597	.	-	.	gene_id "LOC140744727"; transcript_id "XM_073076372.1"; db_xref "GeneID:140744727"; db_xref "GenBank:XM_073076372.1"; gene "LOC140744727"; model_evidence "Supporting evidence includes similarity to: 4 Proteins"; product "uncharacterized protein"; transcript_biotype "mRNA"; exon_number "1";
NW_027332210.1	Gnomon	CDS	9728338	9732597	.	-	0	gene_id "LOC140744727"; transcript_id "XM_073076372.1"; db_xref "GeneID:140744727"; db_xref "GenBank:XP_072932473.1"; gbkey "CDS"; gene "LOC140744727"; product "uncharacterized protein"; protein_id "XP_072932473.1"; exon_number "1";
NW_027332210.1	Gnomon	start_codon	9732595	9732597	.	-	0	gene_id "LOC140744727"; transcript_id "XM_073076372.1"; db_xref "GeneID:140744727"; db_xref "GenBank:XP_072932473.1"; gbkey "CDS"; gene "LOC140744727"; product "uncharacterized protein"; protein_id "XP_072932473.1"; exon_number "1";
NW_027332210.1	Gnomon	stop_codon	9728335	9728337	.	-	0	gene_id "LOC140744727"; transcript_id "XM_073076372.1"; db_xref "GeneID:140744727"; db_xref "GenBank:XP_072932473.1"; gbkey "CDS"; gene "LOC140744727"; product "uncharacterized protein"; protein_id "XP_072932473.1"; exon_number "1";
NW_027332210.1	Gnomon	gene	9774861	9776864	.	+	.	gene_id "LOC140744738"; transcript_id ""; db_xref "GeneID:140744738"; description "uncharacterized LOC140744738"; gbkey "Gene"; gene "LOC140744738"; gene_biotype "protein_coding";
NW_027332210.1	Gnomon	transcript	9774861	9776864	.	+	.	gene_id "LOC140744738"; transcript_id "XM_073076383.1"; db_xref "GeneID:140744738"; db_xref "GenBank:XM_073076383.1"; gbkey "mRNA"; gene "LOC140744738"; model_evidence "Supporting evidence includes similarity to: 1 Protein"; product "uncharacterized protein"; transcript_biotype "mRNA";
NW_027332210.1	Gnomon	exon	9774861	9775851	.	+	.	gene_id "LOC140744738"; transcript_id "XM_073076383.1"; db_xref "GeneID:140744738"; db_xref "GenBank:XM_073076383.1"; gene "LOC140744738"; model_evidence "Supporting evidence includes similarity to: 1 Protein"; product "uncharacterized protein"; transcript_biotype "mRNA"; exon_number "1";
NW_027332210.1	Gnomon	exon	9776818	9776864	.	+	.	gene_id "LOC140744738"; transcript_id "XM_073076383.1"; db_xref "GeneID:140744738"; db_xref "GenBank:XM_073076383.1"; gene "LOC140744738"; model_evidence "Supporting evidence includes similarity to: 1 Protein"; product "uncharacterized protein"; transcript_biotype "mRNA"; exon_number "2";
NW_027332210.1	Gnomon	CDS	9774861	9775851	.	+	0	gene_id "LOC140744738"; transcript_id "XM_073076383.1"; db_xref "GeneID:140744738"; db_xref "GenBank:XP_072932484.1"; gbkey "CDS"; gene "LOC140744738"; product "uncharacterized protein"; protein_id "XP_072932484.1"; exon_number "1";
NW_027332210.1	Gnomon	CDS	9776818	9776861	.	+	2	gene_id "LOC140744738"; transcript_id "XM_073076383.1"; db_xref "GeneID:140744738"; db_xref "GenBank:XP_072932484.1"; gbkey "CDS"; gene "LOC140744738"; product "uncharacterized protein"; protein_id "XP_072932484.1"; exon_number "2";
NW_027332210.1	Gnomon	start_codon	9774861	9774863	.	+	0	gene_id "LOC140744738"; transcript_id "XM_073076383.1"; db_xref "GeneID:140744738"; db_xref "GenBank:XP_072932484.1"; gbkey "CDS"; gene "LOC140744738"; product "uncharacterized protein"; protein_id "XP_072932484.1"; exon_number "1";
NW_027332210.1	Gnomon	stop_codon	9776862	9776864	.	+	0	gene_id "LOC140744738"; transcript_id "XM_073076383.1"; db_xref "GeneID:140744738"; db_xref "GenBank:XP_072932484.1"; gbkey "CDS"; gene "LOC140744738"; product "uncharacterized protein"; protein_id "XP_072932484.1"; exon_number "2";
NW_027332210.1	Gnomon	gene	9819145	9820335	.	+	.	gene_id "LOC140744747"; transcript_id ""; db_xref "GeneID:140744747"; description "uncharacterized LOC140744747"; gbkey "Gene"; gene "LOC140744747"; gene_biotype "protein_coding";
NW_027332210.1	Gnomon	transcript	9819145	9820335	.	+	.	gene_id "LOC140744747"; transcript_id "XM_073076394.1"; db_xref "GeneID:140744747"; db_xref "GenBank:XM_073076394.1"; gbkey "mRNA"; gene "LOC140744747"; model_evidence "Supporting evidence includes similarity to: 3 Proteins"; product "uncharacterized protein"; transcript_biotype "mRNA";
NW_027332210.1	Gnomon	exon	9819145	9819645	.	+	.	gene_id "LOC140744747"; transcript_id "XM_073076394.1"; db_xref "GeneID:140744747"; db_xref "GenBank:XM_073076394.1"; gene "LOC140744747"; model_evidence "Supporting evidence includes similarity to: 3 Proteins"; product "uncharacterized protein"; transcript_biotype "mRNA"; exon_number "1";
NW_027332210.1	Gnomon	exon	9820324	9820335	.	+	.	gene_id "LOC140744747"; transcript_id "XM_073076394.1"; db_xref "GeneID:140744747"; db_xref "GenBank:XM_073076394.1"; gene "LOC140744747"; model_evidence "Supporting evidence includes similarity to: 3 Proteins"; product "uncharacterized protein"; transcript_biotype "mRNA"; exon_number "2";
NW_027332210.1	Gnomon	CDS	9819145	9819645	.	+	0	gene_id "LOC140744747"; transcript_id "XM_073076394.1"; db_xref "GeneID:140744747"; db_xref "GenBank:XP_072932495.1"; gbkey "CDS"; gene "LOC140744747"; product "uncharacterized protein"; protein_id "XP_072932495.1"; exon_number "1";
NW_027332210.1	Gnomon	CDS	9820324	9820332	.	+	0	gene_id "LOC140744747"; transcript_id "XM_073076394.1"; db_xref "GeneID:140744747"; db_xref "GenBank:XP_072932495.1"; gbkey "CDS"; gene "LOC140744747"; product "uncharacterized protein"; protein_id "XP_072932495.1"; exon_number "2";
NW_027332210.1	Gnomon	start_codon	9819145	9819147	.	+	0	gene_id "LOC140744747"; transcript_id "XM_073076394.1"; db_xref "GeneID:140744747"; db_xref "GenBank:XP_072932495.1"; gbkey "CDS"; gene "LOC140744747"; product "uncharacterized protein"; protein_id "XP_072932495.1"; exon_number "1";
NW_027332210.1	Gnomon	stop_codon	9820333	9820335	.	+	0	gene_id "LOC140744747"; transcript_id "XM_073076394.1"; db_xref "GeneID:140744747"; db_xref "GenBank:XP_072932495.1"; gbkey "CDS"; gene "LOC140744747"; product "uncharacterized protein"; protein_id "XP_072932495.1"; exon_number "2";
NW_027332210.1	Gnomon	gene	9856684	10021432	.	-	.	gene_id "LOC140747536"; transcript_id ""; db_xref "GeneID:140747536"; description "octopamine receptor beta-2R"; gbkey "Gene"; gene "LOC140747536"; gene_biotype "protein_coding";
NW_027332210.1	Gnomon	transcript	9856684	10021432	.	-	.	gene_id "LOC140747536"; transcript_id "XM_073080049.1"; db_xref "GeneID:140747536"; db_xref "GenBank:XM_073080049.1"; gbkey "mRNA"; gene "LOC140747536"; model_evidence "Supporting evidence includes similarity to: 69 Proteins"; product "octopamine receptor beta-2R, transcript variant X1"; transcript_biotype "mRNA";
NW_027332210.1	Gnomon	exon	10021236	10021432	.	-	.	gene_id "LOC140747536"; transcript_id "XM_073080049.1"; db_xref "GeneID:140747536"; db_xref "GenBank:XM_073080049.1"; gene "LOC140747536"; model_evidence "Supporting evidence includes similarity to: 69 Proteins"; product "octopamine receptor beta-2R, transcript variant X1"; transcript_biotype "mRNA"; exon_number "1";
NW_027332210.1	Gnomon	exon	9950797	9950837	.	-	.	gene_id "LOC140747536"; transcript_id "XM_073080049.1"; db_xref "GeneID:140747536"; db_xref "GenBank:XM_073080049.1"; gene "LOC140747536"; model_evidence "Supporting evidence includes similarity to: 69 Proteins"; product "octopamine receptor beta-2R, transcript variant X1"; transcript_biotype "mRNA"; exon_number "2";
NW_027332210.1	Gnomon	exon	9900546	9900570	.	-	.	gene_id "LOC140747536"; transcript_id "XM_073080049.1"; db_xref "GeneID:140747536"; db_xref "GenBank:XM_073080049.1"; gene "LOC140747536"; model_evidence "Supporting evidence includes similarity to: 69 Proteins"; product "octopamine receptor beta-2R, transcript variant X1"; transcript_biotype "mRNA"; exon_number "3";
NW_027332210.1	Gnomon	exon	9863488	9863763	.	-	.	gene_id "LOC140747536"; transcript_id "XM_073080049.1"; db_xref "GeneID:140747536"; db_xref "GenBank:XM_073080049.1"; gene "LOC140747536"; model_evidence "Supporting evidence includes similarity to: 69 Proteins"; product "octopamine receptor beta-2R, transcript variant X1"; transcript_biotype "mRNA"; exon_number "4";
NW_027332210.1	Gnomon	exon	9860677	9860853	.	-	.	gene_id "LOC140747536"; transcript_id "XM_073080049.1"; db_xref "GeneID:140747536"; db_xref "GenBank:XM_073080049.1"; gene "LOC140747536"; model_evidence "Supporting evidence includes similarity to: 69 Proteins"; product "octopamine receptor beta-2R, transcript variant X1"; transcript_biotype "mRNA"; exon_number "5";
NW_027332210.1	Gnomon	exon	9860026	9860284	.	-	.	gene_id "LOC140747536"; transcript_id "XM_073080049.1"; db_xref "GeneID:140747536"; db_xref "GenBank:XM_073080049.1"; gene "LOC140747536"; model_evidence "Supporting evidence includes similarity to: 69 Proteins"; product "octopamine receptor beta-2R, transcript variant X1"; transcript_biotype "mRNA"; exon_number "6";
NW_027332210.1	Gnomon	exon	9856684	9858257	.	-	.	gene_id "LOC140747536"; transcript_id "XM_073080049.1"; db_xref "GeneID:140747536"; db_xref "GenBank:XM_073080049.1"; gene "LOC140747536"; model_evidence "Supporting evidence includes similarity to: 69 Proteins"; product "octopamine receptor beta-2R, transcript variant X1"; transcript_biotype "mRNA"; exon_number "7";
NW_027332210.1	Gnomon	CDS	9860677	9860843	.	-	0	gene_id "LOC140747536"; transcript_id "XM_073080049.1"; db_xref "GeneID:140747536"; db_xref "GenBank:XP_072936150.1"; gbkey "CDS"; gene "LOC140747536"; product "octopamine receptor beta-2R"; protein_id "XP_072936150.1"; exon_number "5";
NW_027332210.1	Gnomon	CDS	9860026	9860284	.	-	1	gene_id "LOC140747536"; transcript_id "XM_073080049.1"; db_xref "GeneID:140747536"; db_xref "GenBank:XP_072936150.1"; gbkey "CDS"; gene "LOC140747536"; product "octopamine receptor beta-2R"; protein_id "XP_072936150.1"; exon_number "6";
NW_027332210.1	Gnomon	CDS	9857529	9858257	.	-	0	gene_id "LOC140747536"; transcript_id "XM_073080049.1"; db_xref "GeneID:140747536"; db_xref "GenBank:XP_072936150.1"; gbkey "CDS"; gene "LOC140747536"; product "octopamine receptor beta-2R"; protein_id "XP_072936150.1"; exon_number "7";
NW_027332210.1	Gnomon	start_codon	9860841	9860843	.	-	0	gene_id "LOC140747536"; transcript_id "XM_073080049.1"; db_xref "GeneID:140747536"; db_xref "GenBank:XP_072936150.1"; gbkey "CDS"; gene "LOC140747536"; product "octopamine receptor beta-2R"; protein_id "XP_072936150.1"; exon_number "5";
NW_027332210.1	Gnomon	stop_codon	9857526	9857528	.	-	0	gene_id "LOC140747536"; transcript_id "XM_073080049.1"; db_xref "GeneID:140747536"; db_xref "GenBank:XP_072936150.1"; gbkey "CDS"; gene "LOC140747536"; product "octopamine receptor beta-2R"; protein_id "XP_072936150.1"; exon_number "7";
NW_027332210.1	Gnomon	transcript	9856684	10021432	.	-	.	gene_id "LOC140747536"; transcript_id "XM_073080056.1"; db_xref "GeneID:140747536"; db_xref "GenBank:XM_073080056.1"; gbkey "mRNA"; gene "LOC140747536"; model_evidence "Supporting evidence includes similarity to: 69 Proteins"; product "octopamine receptor beta-2R, transcript variant X2"; transcript_biotype "mRNA";
NW_027332210.1	Gnomon	exon	10021236	10021432	.	-	.	gene_id "LOC140747536"; transcript_id "XM_073080056.1"; db_xref "GeneID:140747536"; db_xref "GenBank:XM_073080056.1"; gene "LOC140747536"; model_evidence "Supporting evidence includes similarity to: 69 Proteins"; product "octopamine receptor beta-2R, transcript variant X2"; transcript_biotype "mRNA"; exon_number "1";
NW_027332210.1	Gnomon	exon	9986495	9986516	.	-	.	gene_id "LOC140747536"; transcript_id "XM_073080056.1"; db_xref "GeneID:140747536"; db_xref "GenBank:XM_073080056.1"; gene "LOC140747536"; model_evidence "Supporting evidence includes similarity to: 69 Proteins"; product "octopamine receptor beta-2R, transcript variant X2"; transcript_biotype "mRNA"; exon_number "2";
NW_027332210.1	Gnomon	exon	9950797	9950837	.	-	.	gene_id "LOC140747536"; transcript_id "XM_073080056.1"; db_xref "GeneID:140747536"; db_xref "GenBank:XM_073080056.1"; gene "LOC140747536"; model_evidence "Supporting evidence includes similarity to: 69 Proteins"; product "octopamine receptor beta-2R, transcript variant X2"; transcript_biotype "mRNA"; exon_number "3";
NW_027332210.1	Gnomon	exon	9900546	9900570	.	-	.	gene_id "LOC140747536"; transcript_id "XM_073080056.1"; db_xref "GeneID:140747536"; db_xref "GenBank:XM_073080056.1"; gene "LOC140747536"; model_evidence "Supporting evidence includes similarity to: 69 Proteins"; product "octopamine receptor beta-2R, transcript variant X2"; transcript_biotype "mRNA"; exon_number "4";
NW_027332210.1	Gnomon	exon	9863488	9863763	.	-	.	gene_id "LOC140747536"; transcript_id "XM_073080056.1"; db_xref "GeneID:140747536"; db_xref "GenBank:XM_073080056.1"; gene "LOC140747536"; model_evidence "Supporting evidence includes similarity to: 69 Proteins"; product "octopamine receptor beta-2R, transcript variant X2"; transcript_biotype "mRNA"; exon_number "5";
NW_027332210.1	Gnomon	exon	9860677	9860853	.	-	.	gene_id "LOC140747536"; transcript_id "XM_073080056.1"; db_xref "GeneID:140747536"; db_xref "GenBank:XM_073080056.1"; gene "LOC140747536"; model_evidence "Supporting evidence includes similarity to: 69 Proteins"; product "octopamine receptor beta-2R, transcript variant X2"; transcript_biotype "mRNA"; exon_number "6";
NW_027332210.1	Gnomon	exon	9860026	9860284	.	-	.	gene_id "LOC140747536"; transcript_id "XM_073080056.1"; db_xref "GeneID:140747536"; db_xref "GenBank:XM_073080056.1"; gene "LOC140747536"; model_evidence "Supporting evidence includes similarity to: 69 Proteins"; product "octopamine receptor beta-2R, transcript variant X2"; transcript_biotype "mRNA"; exon_number "7";
NW_027332210.1	Gnomon	exon	9856684	9858257	.	-	.	gene_id "LOC140747536"; transcript_id "XM_073080056.1"; db_xref "GeneID:140747536"; db_xref "GenBank:XM_073080056.1"; gene "LOC140747536"; model_evidence "Supporting evidence includes similarity to: 69 Proteins"; product "octopamine receptor beta-2R, transcript variant X2"; transcript_biotype "mRNA"; exon_number "8";
NW_027332210.1	Gnomon	CDS	9860677	9860843	.	-	0	gene_id "LOC140747536"; transcript_id "XM_073080056.1"; db_xref "GeneID:140747536"; db_xref "GenBank:XP_072936157.1"; gbkey "CDS"; gene "LOC140747536"; product "octopamine receptor beta-2R"; protein_id "XP_072936157.1"; exon_number "6";
NW_027332210.1	Gnomon	CDS	9860026	9860284	.	-	1	gene_id "LOC140747536"; transcript_id "XM_073080056.1"; db_xref "GeneID:140747536"; db_xref "GenBank:XP_072936157.1"; gbkey "CDS"; gene "LOC140747536"; product "octopamine receptor beta-2R"; protein_id "XP_072936157.1"; exon_number "7";
NW_027332210.1	Gnomon	CDS	9857529	9858257	.	-	0	gene_id "LOC140747536"; transcript_id "XM_073080056.1"; db_xref "GeneID:140747536"; db_xref "GenBank:XP_072936157.1"; gbkey "CDS"; gene "LOC140747536"; product "octopamine receptor beta-2R"; protein_id "XP_072936157.1"; exon_number "8";
NW_027332210.1	Gnomon	start_codon	9860841	9860843	.	-	0	gene_id "LOC140747536"; transcript_id "XM_073080056.1"; db_xref "GeneID:140747536"; db_xref "GenBank:XP_072936157.1"; gbkey "CDS"; gene "LOC140747536"; product "octopamine receptor beta-2R"; protein_id "XP_072936157.1"; exon_number "6";
NW_027332210.1	Gnomon	stop_codon	9857526	9857528	.	-	0	gene_id "LOC140747536"; transcript_id "XM_073080056.1"; db_xref "GeneID:140747536"; db_xref "GenBank:XP_072936157.1"; gbkey "CDS"; gene "LOC140747536"; product "octopamine receptor beta-2R"; protein_id "XP_072936157.1"; exon_number "8";
NW_027332210.1	Gnomon	gene	9962689	9964721	.	+	.	gene_id "LOC140745238"; transcript_id ""; db_xref "GeneID:140745238"; description "uncharacterized LOC140745238"; gbkey "Gene"; gene "LOC140745238"; gene_biotype "lncRNA";
NW_027332210.1	Gnomon	transcript	9962689	9964721	.	+	.	gene_id "LOC140745238"; transcript_id "XR_012102638.1"; db_xref "GeneID:140745238"; db_xref "GenBank:XR_012102638.1"; gbkey "ncRNA"; gene "LOC140745238"; product "uncharacterized lncRNA"; transcript_biotype "lnc_RNA";
NW_027332210.1	Gnomon	exon	9962689	9962917	.	+	.	gene_id "LOC140745238"; transcript_id "XR_012102638.1"; db_xref "GeneID:140745238"; db_xref "GenBank:XR_012102638.1"; gene "LOC140745238"; product "uncharacterized lncRNA"; transcript_biotype "lnc_RNA"; exon_number "1";
NW_027332210.1	Gnomon	exon	9963411	9963562	.	+	.	gene_id "LOC140745238"; transcript_id "XR_012102638.1"; db_xref "GeneID:140745238"; db_xref "GenBank:XR_012102638.1"; gene "LOC140745238"; product "uncharacterized lncRNA"; transcript_biotype "lnc_RNA"; exon_number "2";
NW_027332210.1	Gnomon	exon	9964589	9964721	.	+	.	gene_id "LOC140745238"; transcript_id "XR_012102638.1"; db_xref "GeneID:140745238"; db_xref "GenBank:XR_012102638.1"; gene "LOC140745238"; product "uncharacterized lncRNA"; transcript_biotype "lnc_RNA"; exon_number "3";
NW_027332210.1	Gnomon	gene	10081859	10084783	.	+	.	gene_id "LOC140747505"; transcript_id ""; db_xref "GeneID:140747505"; description "uncharacterized LOC140747505"; gbkey "Gene"; gene "LOC140747505"; gene_biotype "protein_coding";
NW_027332210.1	Gnomon	transcript	10081859	10084783	.	+	.	gene_id "LOC140747505"; transcript_id "XM_073080008.1"; db_xref "GeneID:140747505"; db_xref "GenBank:XM_073080008.1"; experiment "COORDINATES: polyA evidence [ECO:0006239]"; gbkey "mRNA"; gene "LOC140747505"; product "uncharacterized protein, transcript variant X1"; transcript_biotype "mRNA";
NW_027332210.1	Gnomon	exon	10081859	10082462	.	+	.	gene_id "LOC140747505"; transcript_id "XM_073080008.1"; db_xref "GeneID:140747505"; db_xref "GenBank:XM_073080008.1"; experiment "COORDINATES: polyA evidence [ECO:0006239]"; gene "LOC140747505"; product "uncharacterized protein, transcript variant X1"; transcript_biotype "mRNA"; exon_number "1";
NW_027332210.1	Gnomon	exon	10082572	10082704	.	+	.	gene_id "LOC140747505"; transcript_id "XM_073080008.1"; db_xref "GeneID:140747505"; db_xref "GenBank:XM_073080008.1"; experiment "COORDINATES: polyA evidence [ECO:0006239]"; gene "LOC140747505"; product "uncharacterized protein, transcript variant X1"; transcript_biotype "mRNA"; exon_number "2";
NW_027332210.1	Gnomon	exon	10083022	10083210	.	+	.	gene_id "LOC140747505"; transcript_id "XM_073080008.1"; db_xref "GeneID:140747505"; db_xref "GenBank:XM_073080008.1"; experiment "COORDINATES: polyA evidence [ECO:0006239]"; gene "LOC140747505"; product "uncharacterized protein, transcript variant X1"; transcript_biotype "mRNA"; exon_number "3";
NW_027332210.1	Gnomon	exon	10083422	10083515	.	+	.	gene_id "LOC140747505"; transcript_id "XM_073080008.1"; db_xref "GeneID:140747505"; db_xref "GenBank:XM_073080008.1"; experiment "COORDINATES: polyA evidence [ECO:0006239]"; gene "LOC140747505"; product "uncharacterized protein, transcript variant X1"; transcript_biotype "mRNA"; exon_number "4";
NW_027332210.1	Gnomon	exon	10083847	10084783	.	+	.	gene_id "LOC140747505"; transcript_id "XM_073080008.1"; db_xref "GeneID:140747505"; db_xref "GenBank:XM_073080008.1"; experiment "COORDINATES: polyA evidence [ECO:0006239]"; gene "LOC140747505"; product "uncharacterized protein, transcript variant X1"; transcript_biotype "mRNA"; exon_number "5";
NW_027332210.1	Gnomon	CDS	10082413	10082462	.	+	0	gene_id "LOC140747505"; transcript_id "XM_073080008.1"; db_xref "GeneID:140747505"; db_xref "GenBank:XP_072936109.1"; gbkey "CDS"; gene "LOC140747505"; product "uncharacterized protein isoform X1"; protein_id "XP_072936109.1"; exon_number "1";
NW_027332210.1	Gnomon	CDS	10082572	10082704	.	+	1	gene_id "LOC140747505"; transcript_id "XM_073080008.1"; db_xref "GeneID:140747505"; db_xref "GenBank:XP_072936109.1"; gbkey "CDS"; gene "LOC140747505"; product "uncharacterized protein isoform X1"; protein_id "XP_072936109.1"; exon_number "2";
NW_027332210.1	Gnomon	CDS	10083022	10083210	.	+	0	gene_id "LOC140747505"; transcript_id "XM_073080008.1"; db_xref "GeneID:140747505"; db_xref "GenBank:XP_072936109.1"; gbkey "CDS"; gene "LOC140747505"; product "uncharacterized protein isoform X1"; protein_id "XP_072936109.1"; exon_number "3";
NW_027332210.1	Gnomon	CDS	10083422	10083515	.	+	0	gene_id "LOC140747505"; transcript_id "XM_073080008.1"; db_xref "GeneID:140747505"; db_xref "GenBank:XP_072936109.1"; gbkey "CDS"; gene "LOC140747505"; product "uncharacterized protein isoform X1"; protein_id "XP_072936109.1"; exon_number "4";
NW_027332210.1	Gnomon	CDS	10083847	10084298	.	+	2	gene_id "LOC140747505"; transcript_id "XM_073080008.1"; db_xref "GeneID:140747505"; db_xref "GenBank:XP_072936109.1"; gbkey "CDS"; gene "LOC140747505"; product "uncharacterized protein isoform X1"; protein_id "XP_072936109.1"; exon_number "5";
NW_027332210.1	Gnomon	start_codon	10082413	10082415	.	+	0	gene_id "LOC140747505"; transcript_id "XM_073080008.1"; db_xref "GeneID:140747505"; db_xref "GenBank:XP_072936109.1"; gbkey "CDS"; gene "LOC140747505"; product "uncharacterized protein isoform X1"; protein_id "XP_072936109.1"; exon_number "1";
NW_027332210.1	Gnomon	stop_codon	10084299	10084301	.	+	0	gene_id "LOC140747505"; transcript_id "XM_073080008.1"; db_xref "GeneID:140747505"; db_xref "GenBank:XP_072936109.1"; gbkey "CDS"; gene "LOC140747505"; product "uncharacterized protein isoform X1"; protein_id "XP_072936109.1"; exon_number "5";
NW_027332210.1	Gnomon	transcript	10081859	10084783	.	+	.	gene_id "LOC140747505"; transcript_id "XM_073080016.1"; db_xref "GeneID:140747505"; db_xref "GenBank:XM_073080016.1"; experiment "COORDINATES: polyA evidence [ECO:0006239]"; gbkey "mRNA"; gene "LOC140747505"; product "uncharacterized protein, transcript variant X2"; transcript_biotype "mRNA";
NW_027332210.1	Gnomon	exon	10081859	10082462	.	+	.	gene_id "LOC140747505"; transcript_id "XM_073080016.1"; db_xref "GeneID:140747505"; db_xref "GenBank:XM_073080016.1"; experiment "COORDINATES: polyA evidence [ECO:0006239]"; gene "LOC140747505"; product "uncharacterized protein, transcript variant X2"; transcript_biotype "mRNA"; exon_number "1";
NW_027332210.1	Gnomon	exon	10082572	10082704	.	+	.	gene_id "LOC140747505"; transcript_id "XM_073080016.1"; db_xref "GeneID:140747505"; db_xref "GenBank:XM_073080016.1"; experiment "COORDINATES: polyA evidence [ECO:0006239]"; gene "LOC140747505"; product "uncharacterized protein, transcript variant X2"; transcript_biotype "mRNA"; exon_number "2";
NW_027332210.1	Gnomon	exon	10083422	10083515	.	+	.	gene_id "LOC140747505"; transcript_id "XM_073080016.1"; db_xref "GeneID:140747505"; db_xref "GenBank:XM_073080016.1"; experiment "COORDINATES: polyA evidence [ECO:0006239]"; gene "LOC140747505"; product "uncharacterized protein, transcript variant X2"; transcript_biotype "mRNA"; exon_number "3";
NW_027332210.1	Gnomon	exon	10083847	10084783	.	+	.	gene_id "LOC140747505"; transcript_id "XM_073080016.1"; db_xref "GeneID:140747505"; db_xref "GenBank:XM_073080016.1"; experiment "COORDINATES: polyA evidence [ECO:0006239]"; gene "LOC140747505"; product "uncharacterized protein, transcript variant X2"; transcript_biotype "mRNA"; exon_number "4";
NW_027332210.1	Gnomon	CDS	10082413	10082462	.	+	0	gene_id "LOC140747505"; transcript_id "XM_073080016.1"; db_xref "GeneID:140747505"; db_xref "GenBank:XP_072936117.1"; gbkey "CDS"; gene "LOC140747505"; product "uncharacterized protein isoform X2"; protein_id "XP_072936117.1"; exon_number "1";
NW_027332210.1	Gnomon	CDS	10082572	10082704	.	+	1	gene_id "LOC140747505"; transcript_id "XM_073080016.1"; db_xref "GeneID:140747505"; db_xref "GenBank:XP_072936117.1"; gbkey "CDS"; gene "LOC140747505"; product "uncharacterized protein isoform X2"; protein_id "XP_072936117.1"; exon_number "2";
NW_027332210.1	Gnomon	CDS	10083422	10083515	.	+	0	gene_id "LOC140747505"; transcript_id "XM_073080016.1"; db_xref "GeneID:140747505"; db_xref "GenBank:XP_072936117.1"; gbkey "CDS"; gene "LOC140747505"; product "uncharacterized protein isoform X2"; protein_id "XP_072936117.1"; exon_number "3";
NW_027332210.1	Gnomon	CDS	10083847	10084298	.	+	2	gene_id "LOC140747505"; transcript_id "XM_073080016.1"; db_xref "GeneID:140747505"; db_xref "GenBank:XP_072936117.1"; gbkey "CDS"; gene "LOC140747505"; product "uncharacterized protein isoform X2"; protein_id "XP_072936117.1"; exon_number "4";
NW_027332210.1	Gnomon	start_codon	10082413	10082415	.	+	0	gene_id "LOC140747505"; transcript_id "XM_073080016.1"; db_xref "GeneID:140747505"; db_xref "GenBank:XP_072936117.1"; gbkey "CDS"; gene "LOC140747505"; product "uncharacterized protein isoform X2"; protein_id "XP_072936117.1"; exon_number "1";
NW_027332210.1	Gnomon	stop_codon	10084299	10084301	.	+	0	gene_id "LOC140747505"; transcript_id "XM_073080016.1"; db_xref "GeneID:140747505"; db_xref "GenBank:XP_072936117.1"; gbkey "CDS"; gene "LOC140747505"; product "uncharacterized protein isoform X2"; protein_id "XP_072936117.1"; exon_number "4";
NW_027332210.1	Gnomon	gene	10152109	10185673	.	-	.	gene_id "LOC140747518"; transcript_id ""; db_xref "GeneID:140747518"; description "sodium-coupled monocarboxylate transporter 1"; gbkey "Gene"; gene "LOC140747518"; gene_biotype "protein_coding";
NW_027332210.1	Gnomon	transcript	10152109	10185673	.	-	.	gene_id "LOC140747518"; transcript_id "XM_073080029.1"; db_xref "GeneID:140747518"; db_xref "GenBank:XM_073080029.1"; gbkey "mRNA"; gene "LOC140747518"; model_evidence "Supporting evidence includes similarity to: 6 Proteins"; product "sodium-coupled monocarboxylate transporter 1"; transcript_biotype "mRNA";
NW_027332210.1	Gnomon	exon	10185543	10185673	.	-	.	gene_id "LOC140747518"; transcript_id "XM_073080029.1"; db_xref "GeneID:140747518"; db_xref "GenBank:XM_073080029.1"; gene "LOC140747518"; model_evidence "Supporting evidence includes similarity to: 6 Proteins"; product "sodium-coupled monocarboxylate transporter 1"; transcript_biotype "mRNA"; exon_number "1";
NW_027332210.1	Gnomon	exon	10169742	10169959	.	-	.	gene_id "LOC140747518"; transcript_id "XM_073080029.1"; db_xref "GeneID:140747518"; db_xref "GenBank:XM_073080029.1"; gene "LOC140747518"; model_evidence "Supporting evidence includes similarity to: 6 Proteins"; product "sodium-coupled monocarboxylate transporter 1"; transcript_biotype "mRNA"; exon_number "2";
NW_027332210.1	Gnomon	exon	10159098	10159240	.	-	.	gene_id "LOC140747518"; transcript_id "XM_073080029.1"; db_xref "GeneID:140747518"; db_xref "GenBank:XM_073080029.1"; gene "LOC140747518"; model_evidence "Supporting evidence includes similarity to: 6 Proteins"; product "sodium-coupled monocarboxylate transporter 1"; transcript_biotype "mRNA"; exon_number "3";
NW_027332210.1	Gnomon	exon	10156924	10157126	.	-	.	gene_id "LOC140747518"; transcript_id "XM_073080029.1"; db_xref "GeneID:140747518"; db_xref "GenBank:XM_073080029.1"; gene "LOC140747518"; model_evidence "Supporting evidence includes similarity to: 6 Proteins"; product "sodium-coupled monocarboxylate transporter 1"; transcript_biotype "mRNA"; exon_number "4";
NW_027332210.1	Gnomon	exon	10155656	10155787	.	-	.	gene_id "LOC140747518"; transcript_id "XM_073080029.1"; db_xref "GeneID:140747518"; db_xref "GenBank:XM_073080029.1"; gene "LOC140747518"; model_evidence "Supporting evidence includes similarity to: 6 Proteins"; product "sodium-coupled monocarboxylate transporter 1"; transcript_biotype "mRNA"; exon_number "5";
NW_027332210.1	Gnomon	exon	10154729	10155088	.	-	.	gene_id "LOC140747518"; transcript_id "XM_073080029.1"; db_xref "GeneID:140747518"; db_xref "GenBank:XM_073080029.1"; gene "LOC140747518"; model_evidence "Supporting evidence includes similarity to: 6 Proteins"; product "sodium-coupled monocarboxylate transporter 1"; transcript_biotype "mRNA"; exon_number "6";
NW_027332210.1	Gnomon	exon	10154281	10154411	.	-	.	gene_id "LOC140747518"; transcript_id "XM_073080029.1"; db_xref "GeneID:140747518"; db_xref "GenBank:XM_073080029.1"; gene "LOC140747518"; model_evidence "Supporting evidence includes similarity to: 6 Proteins"; product "sodium-coupled monocarboxylate transporter 1"; transcript_biotype "mRNA"; exon_number "7";
NW_027332210.1	Gnomon	exon	10153725	10153975	.	-	.	gene_id "LOC140747518"; transcript_id "XM_073080029.1"; db_xref "GeneID:140747518"; db_xref "GenBank:XM_073080029.1"; gene "LOC140747518"; model_evidence "Supporting evidence includes similarity to: 6 Proteins"; product "sodium-coupled monocarboxylate transporter 1"; transcript_biotype "mRNA"; exon_number "8";
NW_027332210.1	Gnomon	exon	10153200	10153339	.	-	.	gene_id "LOC140747518"; transcript_id "XM_073080029.1"; db_xref "GeneID:140747518"; db_xref "GenBank:XM_073080029.1"; gene "LOC140747518"; model_evidence "Supporting evidence includes similarity to: 6 Proteins"; product "sodium-coupled monocarboxylate transporter 1"; transcript_biotype "mRNA"; exon_number "9";
NW_027332210.1	Gnomon	exon	10152109	10152689	.	-	.	gene_id "LOC140747518"; transcript_id "XM_073080029.1"; db_xref "GeneID:140747518"; db_xref "GenBank:XM_073080029.1"; gene "LOC140747518"; model_evidence "Supporting evidence includes similarity to: 6 Proteins"; product "sodium-coupled monocarboxylate transporter 1"; transcript_biotype "mRNA"; exon_number "10";
NW_027332210.1	Gnomon	CDS	10169742	10169952	.	-	0	gene_id "LOC140747518"; transcript_id "XM_073080029.1"; db_xref "GeneID:140747518"; db_xref "GenBank:XP_072936130.1"; gbkey "CDS"; gene "LOC140747518"; product "sodium-coupled monocarboxylate transporter 1"; protein_id "XP_072936130.1"; exon_number "2";
NW_027332210.1	Gnomon	CDS	10159098	10159240	.	-	2	gene_id "LOC140747518"; transcript_id "XM_073080029.1"; db_xref "GeneID:140747518"; db_xref "GenBank:XP_072936130.1"; gbkey "CDS"; gene "LOC140747518"; product "sodium-coupled monocarboxylate transporter 1"; protein_id "XP_072936130.1"; exon_number "3";
NW_027332210.1	Gnomon	CDS	10156924	10157126	.	-	0	gene_id "LOC140747518"; transcript_id "XM_073080029.1"; db_xref "GeneID:140747518"; db_xref "GenBank:XP_072936130.1"; gbkey "CDS"; gene "LOC140747518"; product "sodium-coupled monocarboxylate transporter 1"; protein_id "XP_072936130.1"; exon_number "4";
NW_027332210.1	Gnomon	CDS	10155656	10155787	.	-	1	gene_id "LOC140747518"; transcript_id "XM_073080029.1"; db_xref "GeneID:140747518"; db_xref "GenBank:XP_072936130.1"; gbkey "CDS"; gene "LOC140747518"; product "sodium-coupled monocarboxylate transporter 1"; protein_id "XP_072936130.1"; exon_number "5";
NW_027332210.1	Gnomon	CDS	10154729	10155088	.	-	1	gene_id "LOC140747518"; transcript_id "XM_073080029.1"; db_xref "GeneID:140747518"; db_xref "GenBank:XP_072936130.1"; gbkey "CDS"; gene "LOC140747518"; product "sodium-coupled monocarboxylate transporter 1"; protein_id "XP_072936130.1"; exon_number "6";
NW_027332210.1	Gnomon	CDS	10154281	10154411	.	-	1	gene_id "LOC140747518"; transcript_id "XM_073080029.1"; db_xref "GeneID:140747518"; db_xref "GenBank:XP_072936130.1"; gbkey "CDS"; gene "LOC140747518"; product "sodium-coupled monocarboxylate transporter 1"; protein_id "XP_072936130.1"; exon_number "7";
NW_027332210.1	Gnomon	CDS	10153725	10153975	.	-	2	gene_id "LOC140747518"; transcript_id "XM_073080029.1"; db_xref "GeneID:140747518"; db_xref "GenBank:XP_072936130.1"; gbkey "CDS"; gene "LOC140747518"; product "sodium-coupled monocarboxylate transporter 1"; protein_id "XP_072936130.1"; exon_number "8";
NW_027332210.1	Gnomon	CDS	10153200	10153339	.	-	0	gene_id "LOC140747518"; transcript_id "XM_073080029.1"; db_xref "GeneID:140747518"; db_xref "GenBank:XP_072936130.1"; gbkey "CDS"; gene "LOC140747518"; product "sodium-coupled monocarboxylate transporter 1"; protein_id "XP_072936130.1"; exon_number "9";
NW_027332210.1	Gnomon	CDS	10152332	10152689	.	-	1	gene_id "LOC140747518"; transcript_id "XM_073080029.1"; db_xref "GeneID:140747518"; db_xref "GenBank:XP_072936130.1"; gbkey "CDS"; gene "LOC140747518"; product "sodium-coupled monocarboxylate transporter 1"; protein_id "XP_072936130.1"; exon_number "10";
NW_027332210.1	Gnomon	start_codon	10169950	10169952	.	-	0	gene_id "LOC140747518"; transcript_id "XM_073080029.1"; db_xref "GeneID:140747518"; db_xref "GenBank:XP_072936130.1"; gbkey "CDS"; gene "LOC140747518"; product "sodium-coupled monocarboxylate transporter 1"; protein_id "XP_072936130.1"; exon_number "2";
NW_027332210.1	Gnomon	stop_codon	10152329	10152331	.	-	0	gene_id "LOC140747518"; transcript_id "XM_073080029.1"; db_xref "GeneID:140747518"; db_xref "GenBank:XP_072936130.1"; gbkey "CDS"; gene "LOC140747518"; product "sodium-coupled monocarboxylate transporter 1"; protein_id "XP_072936130.1"; exon_number "10";
NW_027332210.1	Gnomon	gene	10198150	10260365	.	-	.	gene_id "mbc"; transcript_id ""; db_xref "GeneID:140747526"; description "dedicator of cytokinesis protein myoblast city"; gbkey "Gene"; gene "mbc"; gene_biotype "protein_coding";
NW_027332210.1	Gnomon	transcript	10198150	10260365	.	-	.	gene_id "mbc"; transcript_id "XM_073080037.1"; db_xref "GeneID:140747526"; db_xref "GenBank:XM_073080037.1"; gbkey "mRNA"; gene "mbc"; model_evidence "Supporting evidence includes similarity to: 2 Proteins"; product "dedicator of cytokinesis protein myoblast city"; transcript_biotype "mRNA";
NW_027332210.1	Gnomon	exon	10260221	10260365	.	-	.	gene_id "mbc"; transcript_id "XM_073080037.1"; db_xref "GeneID:140747526"; db_xref "GenBank:XM_073080037.1"; gene "mbc"; model_evidence "Supporting evidence includes similarity to: 2 Proteins"; product "dedicator of cytokinesis protein myoblast city"; transcript_biotype "mRNA"; exon_number "1";
NW_027332210.1	Gnomon	exon	10243713	10243881	.	-	.	gene_id "mbc"; transcript_id "XM_073080037.1"; db_xref "GeneID:140747526"; db_xref "GenBank:XM_073080037.1"; gene "mbc"; model_evidence "Supporting evidence includes similarity to: 2 Proteins"; product "dedicator of cytokinesis protein myoblast city"; transcript_biotype "mRNA"; exon_number "2";
NW_027332210.1	Gnomon	exon	10241597	10241699	.	-	.	gene_id "mbc"; transcript_id "XM_073080037.1"; db_xref "GeneID:140747526"; db_xref "GenBank:XM_073080037.1"; gene "mbc"; model_evidence "Supporting evidence includes similarity to: 2 Proteins"; product "dedicator of cytokinesis protein myoblast city"; transcript_biotype "mRNA"; exon_number "3";
NW_027332210.1	Gnomon	exon	10241205	10241350	.	-	.	gene_id "mbc"; transcript_id "XM_073080037.1"; db_xref "GeneID:140747526"; db_xref "GenBank:XM_073080037.1"; gene "mbc"; model_evidence "Supporting evidence includes similarity to: 2 Proteins"; product "dedicator of cytokinesis protein myoblast city"; transcript_biotype "mRNA"; exon_number "4";
NW_027332210.1	Gnomon	exon	10238913	10239036	.	-	.	gene_id "mbc"; transcript_id "XM_073080037.1"; db_xref "GeneID:140747526"; db_xref "GenBank:XM_073080037.1"; gene "mbc"; model_evidence "Supporting evidence includes similarity to: 2 Proteins"; product "dedicator of cytokinesis protein myoblast city"; transcript_biotype "mRNA"; exon_number "5";
NW_027332210.1	Gnomon	exon	10238610	10238837	.	-	.	gene_id "mbc"; transcript_id "XM_073080037.1"; db_xref "GeneID:140747526"; db_xref "GenBank:XM_073080037.1"; gene "mbc"; model_evidence "Supporting evidence includes similarity to: 2 Proteins"; product "dedicator of cytokinesis protein myoblast city"; transcript_biotype "mRNA"; exon_number "6";
NW_027332210.1	Gnomon	exon	10238006	10238097	.	-	.	gene_id "mbc"; transcript_id "XM_073080037.1"; db_xref "GeneID:140747526"; db_xref "GenBank:XM_073080037.1"; gene "mbc"; model_evidence "Supporting evidence includes similarity to: 2 Proteins"; product "dedicator of cytokinesis protein myoblast city"; transcript_biotype "mRNA"; exon_number "7";
NW_027332210.1	Gnomon	exon	10237633	10237767	.	-	.	gene_id "mbc"; transcript_id "XM_073080037.1"; db_xref "GeneID:140747526"; db_xref "GenBank:XM_073080037.1"; gene "mbc"; model_evidence "Supporting evidence includes similarity to: 2 Proteins"; product "dedicator of cytokinesis protein myoblast city"; transcript_biotype "mRNA"; exon_number "8";
NW_027332210.1	Gnomon	exon	10237238	10237361	.	-	.	gene_id "mbc"; transcript_id "XM_073080037.1"; db_xref "GeneID:140747526"; db_xref "GenBank:XM_073080037.1"; gene "mbc"; model_evidence "Supporting evidence includes similarity to: 2 Proteins"; product "dedicator of cytokinesis protein myoblast city"; transcript_biotype "mRNA"; exon_number "9";
NW_027332210.1	Gnomon	exon	10236235	10236441	.	-	.	gene_id "mbc"; transcript_id "XM_073080037.1"; db_xref "GeneID:140747526"; db_xref "GenBank:XM_073080037.1"; gene "mbc"; model_evidence "Supporting evidence includes similarity to: 2 Proteins"; product "dedicator of cytokinesis protein myoblast city"; transcript_biotype "mRNA"; exon_number "10";
NW_027332210.1	Gnomon	exon	10235626	10235724	.	-	.	gene_id "mbc"; transcript_id "XM_073080037.1"; db_xref "GeneID:140747526"; db_xref "GenBank:XM_073080037.1"; gene "mbc"; model_evidence "Supporting evidence includes similarity to: 2 Proteins"; product "dedicator of cytokinesis protein myoblast city"; transcript_biotype "mRNA"; exon_number "11";
NW_027332210.1	Gnomon	exon	10234980	10235156	.	-	.	gene_id "mbc"; transcript_id "XM_073080037.1"; db_xref "GeneID:140747526"; db_xref "GenBank:XM_073080037.1"; gene "mbc"; model_evidence "Supporting evidence includes similarity to: 2 Proteins"; product "dedicator of cytokinesis protein myoblast city"; transcript_biotype "mRNA"; exon_number "12";
NW_027332210.1	Gnomon	exon	10234195	10234390	.	-	.	gene_id "mbc"; transcript_id "XM_073080037.1"; db_xref "GeneID:140747526"; db_xref "GenBank:XM_073080037.1"; gene "mbc"; model_evidence "Supporting evidence includes similarity to: 2 Proteins"; product "dedicator of cytokinesis protein myoblast city"; transcript_biotype "mRNA"; exon_number "13";
NW_027332210.1	Gnomon	exon	10233086	10233234	.	-	.	gene_id "mbc"; transcript_id "XM_073080037.1"; db_xref "GeneID:140747526"; db_xref "GenBank:XM_073080037.1"; gene "mbc"; model_evidence "Supporting evidence includes similarity to: 2 Proteins"; product "dedicator of cytokinesis protein myoblast city"; transcript_biotype "mRNA"; exon_number "14";
NW_027332210.1	Gnomon	exon	10232357	10232520	.	-	.	gene_id "mbc"; transcript_id "XM_073080037.1"; db_xref "GeneID:140747526"; db_xref "GenBank:XM_073080037.1"; gene "mbc"; model_evidence "Supporting evidence includes similarity to: 2 Proteins"; product "dedicator of cytokinesis protein myoblast city"; transcript_biotype "mRNA"; exon_number "15";
NW_027332210.1	Gnomon	exon	10231689	10231893	.	-	.	gene_id "mbc"; transcript_id "XM_073080037.1"; db_xref "GeneID:140747526"; db_xref "GenBank:XM_073080037.1"; gene "mbc"; model_evidence "Supporting evidence includes similarity to: 2 Proteins"; product "dedicator of cytokinesis protein myoblast city"; transcript_biotype "mRNA"; exon_number "16";
NW_027332210.1	Gnomon	exon	10231030	10231160	.	-	.	gene_id "mbc"; transcript_id "XM_073080037.1"; db_xref "GeneID:140747526"; db_xref "GenBank:XM_073080037.1"; gene "mbc"; model_evidence "Supporting evidence includes similarity to: 2 Proteins"; product "dedicator of cytokinesis protein myoblast city"; transcript_biotype "mRNA"; exon_number "17";
NW_027332210.1	Gnomon	exon	10230655	10230829	.	-	.	gene_id "mbc"; transcript_id "XM_073080037.1"; db_xref "GeneID:140747526"; db_xref "GenBank:XM_073080037.1"; gene "mbc"; model_evidence "Supporting evidence includes similarity to: 2 Proteins"; product "dedicator of cytokinesis protein myoblast city"; transcript_biotype "mRNA"; exon_number "18";
NW_027332210.1	Gnomon	exon	10223060	10223164	.	-	.	gene_id "mbc"; transcript_id "XM_073080037.1"; db_xref "GeneID:140747526"; db_xref "GenBank:XM_073080037.1"; gene "mbc"; model_evidence "Supporting evidence includes similarity to: 2 Proteins"; product "dedicator of cytokinesis protein myoblast city"; transcript_biotype "mRNA"; exon_number "19";
NW_027332210.1	Gnomon	exon	10221559	10221747	.	-	.	gene_id "mbc"; transcript_id "XM_073080037.1"; db_xref "GeneID:140747526"; db_xref "GenBank:XM_073080037.1"; gene "mbc"; model_evidence "Supporting evidence includes similarity to: 2 Proteins"; product "dedicator of cytokinesis protein myoblast city"; transcript_biotype "mRNA"; exon_number "20";
NW_027332210.1	Gnomon	exon	10220726	10220946	.	-	.	gene_id "mbc"; transcript_id "XM_073080037.1"; db_xref "GeneID:140747526"; db_xref "GenBank:XM_073080037.1"; gene "mbc"; model_evidence "Supporting evidence includes similarity to: 2 Proteins"; product "dedicator of cytokinesis protein myoblast city"; transcript_biotype "mRNA"; exon_number "21";
NW_027332210.1	Gnomon	exon	10219934	10220163	.	-	.	gene_id "mbc"; transcript_id "XM_073080037.1"; db_xref "GeneID:140747526"; db_xref "GenBank:XM_073080037.1"; gene "mbc"; model_evidence "Supporting evidence includes similarity to: 2 Proteins"; product "dedicator of cytokinesis protein myoblast city"; transcript_biotype "mRNA"; exon_number "22";
NW_027332210.1	Gnomon	exon	10214926	10215078	.	-	.	gene_id "mbc"; transcript_id "XM_073080037.1"; db_xref "GeneID:140747526"; db_xref "GenBank:XM_073080037.1"; gene "mbc"; model_evidence "Supporting evidence includes similarity to: 2 Proteins"; product "dedicator of cytokinesis protein myoblast city"; transcript_biotype "mRNA"; exon_number "23";
NW_027332210.1	Gnomon	exon	10213981	10214275	.	-	.	gene_id "mbc"; transcript_id "XM_073080037.1"; db_xref "GeneID:140747526"; db_xref "GenBank:XM_073080037.1"; gene "mbc"; model_evidence "Supporting evidence includes similarity to: 2 Proteins"; product "dedicator of cytokinesis protein myoblast city"; transcript_biotype "mRNA"; exon_number "24";
NW_027332210.1	Gnomon	exon	10213181	10213346	.	-	.	gene_id "mbc"; transcript_id "XM_073080037.1"; db_xref "GeneID:140747526"; db_xref "GenBank:XM_073080037.1"; gene "mbc"; model_evidence "Supporting evidence includes similarity to: 2 Proteins"; product "dedicator of cytokinesis protein myoblast city"; transcript_biotype "mRNA"; exon_number "25";
NW_027332210.1	Gnomon	exon	10212379	10212627	.	-	.	gene_id "mbc"; transcript_id "XM_073080037.1"; db_xref "GeneID:140747526"; db_xref "GenBank:XM_073080037.1"; gene "mbc"; model_evidence "Supporting evidence includes similarity to: 2 Proteins"; product "dedicator of cytokinesis protein myoblast city"; transcript_biotype "mRNA"; exon_number "26";
NW_027332210.1	Gnomon	exon	10211915	10212050	.	-	.	gene_id "mbc"; transcript_id "XM_073080037.1"; db_xref "GeneID:140747526"; db_xref "GenBank:XM_073080037.1"; gene "mbc"; model_evidence "Supporting evidence includes similarity to: 2 Proteins"; product "dedicator of cytokinesis protein myoblast city"; transcript_biotype "mRNA"; exon_number "27";
NW_027332210.1	Gnomon	exon	10211328	10211465	.	-	.	gene_id "mbc"; transcript_id "XM_073080037.1"; db_xref "GeneID:140747526"; db_xref "GenBank:XM_073080037.1"; gene "mbc"; model_evidence "Supporting evidence includes similarity to: 2 Proteins"; product "dedicator of cytokinesis protein myoblast city"; transcript_biotype "mRNA"; exon_number "28";
NW_027332210.1	Gnomon	exon	10210566	10210676	.	-	.	gene_id "mbc"; transcript_id "XM_073080037.1"; db_xref "GeneID:140747526"; db_xref "GenBank:XM_073080037.1"; gene "mbc"; model_evidence "Supporting evidence includes similarity to: 2 Proteins"; product "dedicator of cytokinesis protein myoblast city"; transcript_biotype "mRNA"; exon_number "29";
NW_027332210.1	Gnomon	exon	10209790	10209954	.	-	.	gene_id "mbc"; transcript_id "XM_073080037.1"; db_xref "GeneID:140747526"; db_xref "GenBank:XM_073080037.1"; gene "mbc"; model_evidence "Supporting evidence includes similarity to: 2 Proteins"; product "dedicator of cytokinesis protein myoblast city"; transcript_biotype "mRNA"; exon_number "30";
NW_027332210.1	Gnomon	exon	10209081	10209230	.	-	.	gene_id "mbc"; transcript_id "XM_073080037.1"; db_xref "GeneID:140747526"; db_xref "GenBank:XM_073080037.1"; gene "mbc"; model_evidence "Supporting evidence includes similarity to: 2 Proteins"; product "dedicator of cytokinesis protein myoblast city"; transcript_biotype "mRNA"; exon_number "31";
NW_027332210.1	Gnomon	exon	10207310	10207416	.	-	.	gene_id "mbc"; transcript_id "XM_073080037.1"; db_xref "GeneID:140747526"; db_xref "GenBank:XM_073080037.1"; gene "mbc"; model_evidence "Supporting evidence includes similarity to: 2 Proteins"; product "dedicator of cytokinesis protein myoblast city"; transcript_biotype "mRNA"; exon_number "32";
NW_027332210.1	Gnomon	exon	10206697	10206809	.	-	.	gene_id "mbc"; transcript_id "XM_073080037.1"; db_xref "GeneID:140747526"; db_xref "GenBank:XM_073080037.1"; gene "mbc"; model_evidence "Supporting evidence includes similarity to: 2 Proteins"; product "dedicator of cytokinesis protein myoblast city"; transcript_biotype "mRNA"; exon_number "33";
NW_027332210.1	Gnomon	exon	10206376	10206426	.	-	.	gene_id "mbc"; transcript_id "XM_073080037.1"; db_xref "GeneID:140747526"; db_xref "GenBank:XM_073080037.1"; gene "mbc"; model_evidence "Supporting evidence includes similarity to: 2 Proteins"; product "dedicator of cytokinesis protein myoblast city"; transcript_biotype "mRNA"; exon_number "34";
NW_027332210.1	Gnomon	exon	10206137	10206194	.	-	.	gene_id "mbc"; transcript_id "XM_073080037.1"; db_xref "GeneID:140747526"; db_xref "GenBank:XM_073080037.1"; gene "mbc"; model_evidence "Supporting evidence includes similarity to: 2 Proteins"; product "dedicator of cytokinesis protein myoblast city"; transcript_biotype "mRNA"; exon_number "35";
NW_027332210.1	Gnomon	exon	10205471	10205713	.	-	.	gene_id "mbc"; transcript_id "XM_073080037.1"; db_xref "GeneID:140747526"; db_xref "GenBank:XM_073080037.1"; gene "mbc"; model_evidence "Supporting evidence includes similarity to: 2 Proteins"; product "dedicator of cytokinesis protein myoblast city"; transcript_biotype "mRNA"; exon_number "36";
NW_027332210.1	Gnomon	exon	10200027	10200135	.	-	.	gene_id "mbc"; transcript_id "XM_073080037.1"; db_xref "GeneID:140747526"; db_xref "GenBank:XM_073080037.1"; gene "mbc"; model_evidence "Supporting evidence includes similarity to: 2 Proteins"; product "dedicator of cytokinesis protein myoblast city"; transcript_biotype "mRNA"; exon_number "37";
NW_027332210.1	Gnomon	exon	10198150	10198931	.	-	.	gene_id "mbc"; transcript_id "XM_073080037.1"; db_xref "GeneID:140747526"; db_xref "GenBank:XM_073080037.1"; gene "mbc"; model_evidence "Supporting evidence includes similarity to: 2 Proteins"; product "dedicator of cytokinesis protein myoblast city"; transcript_biotype "mRNA"; exon_number "38";
NW_027332210.1	Gnomon	CDS	10260221	10260266	.	-	0	gene_id "mbc"; transcript_id "XM_073080037.1"; db_xref "GeneID:140747526"; db_xref "GenBank:XP_072936138.1"; gbkey "CDS"; gene "mbc"; product "dedicator of cytokinesis protein 1"; protein_id "XP_072936138.1"; exon_number "1";
NW_027332210.1	Gnomon	CDS	10243713	10243881	.	-	2	gene_id "mbc"; transcript_id "XM_073080037.1"; db_xref "GeneID:140747526"; db_xref "GenBank:XP_072936138.1"; gbkey "CDS"; gene "mbc"; product "dedicator of cytokinesis protein 1"; protein_id "XP_072936138.1"; exon_number "2";
NW_027332210.1	Gnomon	CDS	10241597	10241699	.	-	1	gene_id "mbc"; transcript_id "XM_073080037.1"; db_xref "GeneID:140747526"; db_xref "GenBank:XP_072936138.1"; gbkey "CDS"; gene "mbc"; product "dedicator of cytokinesis protein 1"; protein_id "XP_072936138.1"; exon_number "3";
NW_027332210.1	Gnomon	CDS	10241205	10241350	.	-	0	gene_id "mbc"; transcript_id "XM_073080037.1"; db_xref "GeneID:140747526"; db_xref "GenBank:XP_072936138.1"; gbkey "CDS"; gene "mbc"; product "dedicator of cytokinesis protein 1"; protein_id "XP_072936138.1"; exon_number "4";
NW_027332210.1	Gnomon	CDS	10238913	10239036	.	-	1	gene_id "mbc"; transcript_id "XM_073080037.1"; db_xref "GeneID:140747526"; db_xref "GenBank:XP_072936138.1"; gbkey "CDS"; gene "mbc"; product "dedicator of cytokinesis protein 1"; protein_id "XP_072936138.1"; exon_number "5";
NW_027332210.1	Gnomon	CDS	10238610	10238837	.	-	0	gene_id "mbc"; transcript_id "XM_073080037.1"; db_xref "GeneID:140747526"; db_xref "GenBank:XP_072936138.1"; gbkey "CDS"; gene "mbc"; product "dedicator of cytokinesis protein 1"; protein_id "XP_072936138.1"; exon_number "6";
NW_027332210.1	Gnomon	CDS	10238006	10238097	.	-	0	gene_id "mbc"; transcript_id "XM_073080037.1"; db_xref "GeneID:140747526"; db_xref "GenBank:XP_072936138.1"; gbkey "CDS"; gene "mbc"; product "dedicator of cytokinesis protein 1"; protein_id "XP_072936138.1"; exon_number "7";
NW_027332210.1	Gnomon	CDS	10237633	10237767	.	-	1	gene_id "mbc"; transcript_id "XM_073080037.1"; db_xref "GeneID:140747526"; db_xref "GenBank:XP_072936138.1"; gbkey "CDS"; gene "mbc"; product "dedicator of cytokinesis protein 1"; protein_id "XP_072936138.1"; exon_number "8";
NW_027332210.1	Gnomon	CDS	10237238	10237361	.	-	1	gene_id "mbc"; transcript_id "XM_073080037.1"; db_xref "GeneID:140747526"; db_xref "GenBank:XP_072936138.1"; gbkey "CDS"; gene "mbc"; product "dedicator of cytokinesis protein 1"; protein_id "XP_072936138.1"; exon_number "9";
NW_027332210.1	Gnomon	CDS	10236235	10236441	.	-	0	gene_id "mbc"; transcript_id "XM_073080037.1"; db_xref "GeneID:140747526"; db_xref "GenBank:XP_072936138.1"; gbkey "CDS"; gene "mbc"; product "dedicator of cytokinesis protein 1"; protein_id "XP_072936138.1"; exon_number "10";
NW_027332210.1	Gnomon	CDS	10235626	10235724	.	-	0	gene_id "mbc"; transcript_id "XM_073080037.1"; db_xref "GeneID:140747526"; db_xref "GenBank:XP_072936138.1"; gbkey "CDS"; gene "mbc"; product "dedicator of cytokinesis protein 1"; protein_id "XP_072936138.1"; exon_number "11";
NW_027332210.1	Gnomon	CDS	10234980	10235156	.	-	0	gene_id "mbc"; transcript_id "XM_073080037.1"; db_xref "GeneID:140747526"; db_xref "GenBank:XP_072936138.1"; gbkey "CDS"; gene "mbc"; product "dedicator of cytokinesis protein 1"; protein_id "XP_072936138.1"; exon_number "12";
NW_027332210.1	Gnomon	CDS	10234195	10234390	.	-	0	gene_id "mbc"; transcript_id "XM_073080037.1"; db_xref "GeneID:140747526"; db_xref "GenBank:XP_072936138.1"; gbkey "CDS"; gene "mbc"; product "dedicator of cytokinesis protein 1"; protein_id "XP_072936138.1"; exon_number "13";
NW_027332210.1	Gnomon	CDS	10233086	10233234	.	-	2	gene_id "mbc"; transcript_id "XM_073080037.1"; db_xref "GeneID:140747526"; db_xref "GenBank:XP_072936138.1"; gbkey "CDS"; gene "mbc"; product "dedicator of cytokinesis protein 1"; protein_id "XP_072936138.1"; exon_number "14";
NW_027332210.1	Gnomon	CDS	10232357	10232520	.	-	0	gene_id "mbc"; transcript_id "XM_073080037.1"; db_xref "GeneID:140747526"; db_xref "GenBank:XP_072936138.1"; gbkey "CDS"; gene "mbc"; product "dedicator of cytokinesis protein 1"; protein_id "XP_072936138.1"; exon_number "15";
NW_027332210.1	Gnomon	CDS	10231689	10231893	.	-	1	gene_id "mbc"; transcript_id "XM_073080037.1"; db_xref "GeneID:140747526"; db_xref "GenBank:XP_072936138.1"; gbkey "CDS"; gene "mbc"; product "dedicator of cytokinesis protein 1"; protein_id "XP_072936138.1"; exon_number "16";
NW_027332210.1	Gnomon	CDS	10231030	10231160	.	-	0	gene_id "mbc"; transcript_id "XM_073080037.1"; db_xref "GeneID:140747526"; db_xref "GenBank:XP_072936138.1"; gbkey "CDS"; gene "mbc"; product "dedicator of cytokinesis protein 1"; protein_id "XP_072936138.1"; exon_number "17";
NW_027332210.1	Gnomon	CDS	10230655	10230829	.	-	1	gene_id "mbc"; transcript_id "XM_073080037.1"; db_xref "GeneID:140747526"; db_xref "GenBank:XP_072936138.1"; gbkey "CDS"; gene "mbc"; product "dedicator of cytokinesis protein 1"; protein_id "XP_072936138.1"; exon_number "18";
NW_027332210.1	Gnomon	CDS	10223060	10223164	.	-	0	gene_id "mbc"; transcript_id "XM_073080037.1"; db_xref "GeneID:140747526"; db_xref "GenBank:XP_072936138.1"; gbkey "CDS"; gene "mbc"; product "dedicator of cytokinesis protein 1"; protein_id "XP_072936138.1"; exon_number "19";
NW_027332210.1	Gnomon	CDS	10221559	10221747	.	-	0	gene_id "mbc"; transcript_id "XM_073080037.1"; db_xref "GeneID:140747526"; db_xref "GenBank:XP_072936138.1"; gbkey "CDS"; gene "mbc"; product "dedicator of cytokinesis protein 1"; protein_id "XP_072936138.1"; exon_number "20";
NW_027332210.1	Gnomon	CDS	10220726	10220946	.	-	0	gene_id "mbc"; transcript_id "XM_073080037.1"; db_xref "GeneID:140747526"; db_xref "GenBank:XP_072936138.1"; gbkey "CDS"; gene "mbc"; product "dedicator of cytokinesis protein 1"; protein_id "XP_072936138.1"; exon_number "21";
NW_027332210.1	Gnomon	CDS	10219934	10220163	.	-	1	gene_id "mbc"; transcript_id "XM_073080037.1"; db_xref "GeneID:140747526"; db_xref "GenBank:XP_072936138.1"; gbkey "CDS"; gene "mbc"; product "dedicator of cytokinesis protein 1"; protein_id "XP_072936138.1"; exon_number "22";
NW_027332210.1	Gnomon	CDS	10214926	10215078	.	-	2	gene_id "mbc"; transcript_id "XM_073080037.1"; db_xref "GeneID:140747526"; db_xref "GenBank:XP_072936138.1"; gbkey "CDS"; gene "mbc"; product "dedicator of cytokinesis protein 1"; protein_id "XP_072936138.1"; exon_number "23";
NW_027332210.1	Gnomon	CDS	10213981	10214275	.	-	2	gene_id "mbc"; transcript_id "XM_073080037.1"; db_xref "GeneID:140747526"; db_xref "GenBank:XP_072936138.1"; gbkey "CDS"; gene "mbc"; product "dedicator of cytokinesis protein 1"; protein_id "XP_072936138.1"; exon_number "24";
NW_027332210.1	Gnomon	CDS	10213181	10213346	.	-	1	gene_id "mbc"; transcript_id "XM_073080037.1"; db_xref "GeneID:140747526"; db_xref "GenBank:XP_072936138.1"; gbkey "CDS"; gene "mbc"; product "dedicator of cytokinesis protein 1"; protein_id "XP_072936138.1"; exon_number "25";
NW_027332210.1	Gnomon	CDS	10212379	10212627	.	-	0	gene_id "mbc"; transcript_id "XM_073080037.1"; db_xref "GeneID:140747526"; db_xref "GenBank:XP_072936138.1"; gbkey "CDS"; gene "mbc"; product "dedicator of cytokinesis protein 1"; protein_id "XP_072936138.1"; exon_number "26";
NW_027332210.1	Gnomon	CDS	10211915	10212050	.	-	0	gene_id "mbc"; transcript_id "XM_073080037.1"; db_xref "GeneID:140747526"; db_xref "GenBank:XP_072936138.1"; gbkey "CDS"; gene "mbc"; product "dedicator of cytokinesis protein 1"; protein_id "XP_072936138.1"; exon_number "27";
NW_027332210.1	Gnomon	CDS	10211328	10211465	.	-	2	gene_id "mbc"; transcript_id "XM_073080037.1"; db_xref "GeneID:140747526"; db_xref "GenBank:XP_072936138.1"; gbkey "CDS"; gene "mbc"; product "dedicator of cytokinesis protein 1"; protein_id "XP_072936138.1"; exon_number "28";
NW_027332210.1	Gnomon	CDS	10210566	10210676	.	-	2	gene_id "mbc"; transcript_id "XM_073080037.1"; db_xref "GeneID:140747526"; db_xref "GenBank:XP_072936138.1"; gbkey "CDS"; gene "mbc"; product "dedicator of cytokinesis protein 1"; protein_id "XP_072936138.1"; exon_number "29";
NW_027332210.1	Gnomon	CDS	10209790	10209954	.	-	2	gene_id "mbc"; transcript_id "XM_073080037.1"; db_xref "GeneID:140747526"; db_xref "GenBank:XP_072936138.1"; gbkey "CDS"; gene "mbc"; product "dedicator of cytokinesis protein 1"; protein_id "XP_072936138.1"; exon_number "30";
NW_027332210.1	Gnomon	CDS	10209081	10209230	.	-	2	gene_id "mbc"; transcript_id "XM_073080037.1"; db_xref "GeneID:140747526"; db_xref "GenBank:XP_072936138.1"; gbkey "CDS"; gene "mbc"; product "dedicator of cytokinesis protein 1"; protein_id "XP_072936138.1"; exon_number "31";
NW_027332210.1	Gnomon	CDS	10207310	10207416	.	-	2	gene_id "mbc"; transcript_id "XM_073080037.1"; db_xref "GeneID:140747526"; db_xref "GenBank:XP_072936138.1"; gbkey "CDS"; gene "mbc"; product "dedicator of cytokinesis protein 1"; protein_id "XP_072936138.1"; exon_number "32";
NW_027332210.1	Gnomon	CDS	10206697	10206809	.	-	0	gene_id "mbc"; transcript_id "XM_073080037.1"; db_xref "GeneID:140747526"; db_xref "GenBank:XP_072936138.1"; gbkey "CDS"; gene "mbc"; product "dedicator of cytokinesis protein 1"; protein_id "XP_072936138.1"; exon_number "33";
NW_027332210.1	Gnomon	CDS	10206376	10206426	.	-	1	gene_id "mbc"; transcript_id "XM_073080037.1"; db_xref "GeneID:140747526"; db_xref "GenBank:XP_072936138.1"; gbkey "CDS"; gene "mbc"; product "dedicator of cytokinesis protein 1"; protein_id "XP_072936138.1"; exon_number "34";
NW_027332210.1	Gnomon	CDS	10206137	10206194	.	-	1	gene_id "mbc"; transcript_id "XM_073080037.1"; db_xref "GeneID:140747526"; db_xref "GenBank:XP_072936138.1"; gbkey "CDS"; gene "mbc"; product "dedicator of cytokinesis protein 1"; protein_id "XP_072936138.1"; exon_number "35";
NW_027332210.1	Gnomon	CDS	10205471	10205713	.	-	0	gene_id "mbc"; transcript_id "XM_073080037.1"; db_xref "GeneID:140747526"; db_xref "GenBank:XP_072936138.1"; gbkey "CDS"; gene "mbc"; product "dedicator of cytokinesis protein 1"; protein_id "XP_072936138.1"; exon_number "36";
NW_027332210.1	Gnomon	CDS	10200027	10200135	.	-	0	gene_id "mbc"; transcript_id "XM_073080037.1"; db_xref "GeneID:140747526"; db_xref "GenBank:XP_072936138.1"; gbkey "CDS"; gene "mbc"; product "dedicator of cytokinesis protein 1"; protein_id "XP_072936138.1"; exon_number "37";
NW_027332210.1	Gnomon	CDS	10198666	10198931	.	-	2	gene_id "mbc"; transcript_id "XM_073080037.1"; db_xref "GeneID:140747526"; db_xref "GenBank:XP_072936138.1"; gbkey "CDS"; gene "mbc"; product "dedicator of cytokinesis protein 1"; protein_id "XP_072936138.1"; exon_number "38";
NW_027332210.1	Gnomon	start_codon	10260264	10260266	.	-	0	gene_id "mbc"; transcript_id "XM_073080037.1"; db_xref "GeneID:140747526"; db_xref "GenBank:XP_072936138.1"; gbkey "CDS"; gene "mbc"; product "dedicator of cytokinesis protein 1"; protein_id "XP_072936138.1"; exon_number "1";
NW_027332210.1	Gnomon	stop_codon	10198663	10198665	.	-	0	gene_id "mbc"; transcript_id "XM_073080037.1"; db_xref "GeneID:140747526"; db_xref "GenBank:XP_072936138.1"; gbkey "CDS"; gene "mbc"; product "dedicator of cytokinesis protein 1"; protein_id "XP_072936138.1"; exon_number "38";
NW_027332210.1	Gnomon	gene	10339902	10423944	.	-	.	gene_id "LOC140747553"; transcript_id ""; db_xref "GeneID:140747553"; description "uncharacterized LOC140747553"; gbkey "Gene"; gene "LOC140747553"; gene_biotype "protein_coding";
NW_027332210.1	Gnomon	transcript	10339902	10423944	.	-	.	gene_id "LOC140747553"; transcript_id "XM_073080068.1"; db_xref "GeneID:140747553"; db_xref "GenBank:XM_073080068.1"; gbkey "mRNA"; gene "LOC140747553"; model_evidence "Supporting evidence includes similarity to: 4 Proteins"; product "uncharacterized protein"; transcript_biotype "mRNA";
NW_027332210.1	Gnomon	exon	10423824	10423944	.	-	.	gene_id "LOC140747553"; transcript_id "XM_073080068.1"; db_xref "GeneID:140747553"; db_xref "GenBank:XM_073080068.1"; gene "LOC140747553"; model_evidence "Supporting evidence includes similarity to: 4 Proteins"; product "uncharacterized protein"; transcript_biotype "mRNA"; exon_number "1";
NW_027332210.1	Gnomon	exon	10395065	10395247	.	-	.	gene_id "LOC140747553"; transcript_id "XM_073080068.1"; db_xref "GeneID:140747553"; db_xref "GenBank:XM_073080068.1"; gene "LOC140747553"; model_evidence "Supporting evidence includes similarity to: 4 Proteins"; product "uncharacterized protein"; transcript_biotype "mRNA"; exon_number "2";
NW_027332210.1	Gnomon	exon	10372680	10372737	.	-	.	gene_id "LOC140747553"; transcript_id "XM_073080068.1"; db_xref "GeneID:140747553"; db_xref "GenBank:XM_073080068.1"; gene "LOC140747553"; model_evidence "Supporting evidence includes similarity to: 4 Proteins"; product "uncharacterized protein"; transcript_biotype "mRNA"; exon_number "3";
NW_027332210.1	Gnomon	exon	10339902	10340285	.	-	.	gene_id "LOC140747553"; transcript_id "XM_073080068.1"; db_xref "GeneID:140747553"; db_xref "GenBank:XM_073080068.1"; gene "LOC140747553"; model_evidence "Supporting evidence includes similarity to: 4 Proteins"; product "uncharacterized protein"; transcript_biotype "mRNA"; exon_number "4";
NW_027332210.1	Gnomon	CDS	10395065	10395247	.	-	0	gene_id "LOC140747553"; transcript_id "XM_073080068.1"; db_xref "GeneID:140747553"; db_xref "GenBank:XP_072936169.1"; gbkey "CDS"; gene "LOC140747553"; product "uncharacterized protein"; protein_id "XP_072936169.1"; exon_number "2";
NW_027332210.1	Gnomon	CDS	10372680	10372737	.	-	0	gene_id "LOC140747553"; transcript_id "XM_073080068.1"; db_xref "GeneID:140747553"; db_xref "GenBank:XP_072936169.1"; gbkey "CDS"; gene "LOC140747553"; product "uncharacterized protein"; protein_id "XP_072936169.1"; exon_number "3";
NW_027332210.1	Gnomon	CDS	10340167	10340285	.	-	2	gene_id "LOC140747553"; transcript_id "XM_073080068.1"; db_xref "GeneID:140747553"; db_xref "GenBank:XP_072936169.1"; gbkey "CDS"; gene "LOC140747553"; product "uncharacterized protein"; protein_id "XP_072936169.1"; exon_number "4";
NW_027332210.1	Gnomon	start_codon	10395245	10395247	.	-	0	gene_id "LOC140747553"; transcript_id "XM_073080068.1"; db_xref "GeneID:140747553"; db_xref "GenBank:XP_072936169.1"; gbkey "CDS"; gene "LOC140747553"; product "uncharacterized protein"; protein_id "XP_072936169.1"; exon_number "2";
NW_027332210.1	Gnomon	stop_codon	10340164	10340166	.	-	0	gene_id "LOC140747553"; transcript_id "XM_073080068.1"; db_xref "GeneID:140747553"; db_xref "GenBank:XP_072936169.1"; gbkey "CDS"; gene "LOC140747553"; product "uncharacterized protein"; protein_id "XP_072936169.1"; exon_number "4";
NW_027332210.1	Gnomon	gene	10453943	10457201	.	-	.	gene_id "LOC140745244"; transcript_id ""; db_xref "GeneID:140745244"; description "uncharacterized LOC140745244"; gbkey "Gene"; gene "LOC140745244"; gene_biotype "lncRNA";
NW_027332210.1	Gnomon	transcript	10453943	10457201	.	-	.	gene_id "LOC140745244"; transcript_id "XR_012102639.1"; db_xref "GeneID:140745244"; db_xref "GenBank:XR_012102639.1"; gbkey "ncRNA"; gene "LOC140745244"; product "uncharacterized lncRNA"; transcript_biotype "lnc_RNA";
NW_027332210.1	Gnomon	exon	10457161	10457201	.	-	.	gene_id "LOC140745244"; transcript_id "XR_012102639.1"; db_xref "GeneID:140745244"; db_xref "GenBank:XR_012102639.1"; gene "LOC140745244"; product "uncharacterized lncRNA"; transcript_biotype "lnc_RNA"; exon_number "1";
NW_027332210.1	Gnomon	exon	10455122	10455160	.	-	.	gene_id "LOC140745244"; transcript_id "XR_012102639.1"; db_xref "GeneID:140745244"; db_xref "GenBank:XR_012102639.1"; gene "LOC140745244"; product "uncharacterized lncRNA"; transcript_biotype "lnc_RNA"; exon_number "2";
NW_027332210.1	Gnomon	exon	10454605	10454712	.	-	.	gene_id "LOC140745244"; transcript_id "XR_012102639.1"; db_xref "GeneID:140745244"; db_xref "GenBank:XR_012102639.1"; gene "LOC140745244"; product "uncharacterized lncRNA"; transcript_biotype "lnc_RNA"; exon_number "3";
NW_027332210.1	Gnomon	exon	10453943	10454037	.	-	.	gene_id "LOC140745244"; transcript_id "XR_012102639.1"; db_xref "GeneID:140745244"; db_xref "GenBank:XR_012102639.1"; gene "LOC140745244"; product "uncharacterized lncRNA"; transcript_biotype "lnc_RNA"; exon_number "4";
NW_027332210.1	tRNAscan-SE	gene	10456323	10456395	.	-	.	gene_id "TRNAV-CAC"; transcript_id ""; db_xref "GeneID:140747854"; description "transfer RNA valine (anticodon CAC)"; gbkey "Gene"; gene "TRNAV-CAC"; gene_biotype "tRNA";
NW_027332210.1	tRNAscan-SE	transcript	10456323	10456395	.	-	.	gene_id "TRNAV-CAC"; transcript_id "unassigned_transcript_38"; anticodon "(pos:complement(10456360..10456362))"; db_xref "GeneID:140747854"; gbkey "tRNA"; gene "TRNAV-CAC"; inference "COORDINATES: profile:tRNAscan-SE:2.0.12"; note "transfer RNA valine (anticodon CAC)"; product "tRNA-Val"; transcript_biotype "tRNA";
NW_027332210.1	tRNAscan-SE	exon	10456323	10456395	.	-	.	gene_id "TRNAV-CAC"; transcript_id "unassigned_transcript_38"; anticodon "(pos:complement(10456360..10456362))"; db_xref "GeneID:140747854"; gene "TRNAV-CAC"; inference "COORDINATES: profile:tRNAscan-SE:2.0.12"; note "transfer RNA valine (anticodon CAC)"; product "tRNA-Val"; transcript_biotype "tRNA"; exon_number "1";
NW_027332210.1	Gnomon	gene	10459232	10467104	.	-	.	gene_id "LOC140745249"; transcript_id ""; db_xref "GeneID:140745249"; description "uncharacterized LOC140745249"; gbkey "Gene"; gene "LOC140745249"; gene_biotype "lncRNA";
NW_027332210.1	Gnomon	transcript	10459232	10467104	.	-	.	gene_id "LOC140745249"; transcript_id "XR_012102640.1"; db_xref "GeneID:140745249"; db_xref "GenBank:XR_012102640.1"; experiment "COORDINATES: polyA evidence [ECO:0006239]"; gbkey "ncRNA"; gene "LOC140745249"; product "uncharacterized lncRNA"; transcript_biotype "lnc_RNA";
NW_027332210.1	Gnomon	exon	10467064	10467104	.	-	.	gene_id "LOC140745249"; transcript_id "XR_012102640.1"; db_xref "GeneID:140745249"; db_xref "GenBank:XR_012102640.1"; experiment "COORDINATES: polyA evidence [ECO:0006239]"; gene "LOC140745249"; product "uncharacterized lncRNA"; transcript_biotype "lnc_RNA"; exon_number "1";
NW_027332210.1	Gnomon	exon	10466768	10466804	.	-	.	gene_id "LOC140745249"; transcript_id "XR_012102640.1"; db_xref "GeneID:140745249"; db_xref "GenBank:XR_012102640.1"; experiment "COORDINATES: polyA evidence [ECO:0006239]"; gene "LOC140745249"; product "uncharacterized lncRNA"; transcript_biotype "lnc_RNA"; exon_number "2";
NW_027332210.1	Gnomon	exon	10466020	10466085	.	-	.	gene_id "LOC140745249"; transcript_id "XR_012102640.1"; db_xref "GeneID:140745249"; db_xref "GenBank:XR_012102640.1"; experiment "COORDINATES: polyA evidence [ECO:0006239]"; gene "LOC140745249"; product "uncharacterized lncRNA"; transcript_biotype "lnc_RNA"; exon_number "3";
NW_027332210.1	Gnomon	exon	10462593	10462715	.	-	.	gene_id "LOC140745249"; transcript_id "XR_012102640.1"; db_xref "GeneID:140745249"; db_xref "GenBank:XR_012102640.1"; experiment "COORDINATES: polyA evidence [ECO:0006239]"; gene "LOC140745249"; product "uncharacterized lncRNA"; transcript_biotype "lnc_RNA"; exon_number "4";
NW_027332210.1	Gnomon	exon	10459232	10459447	.	-	.	gene_id "LOC140745249"; transcript_id "XR_012102640.1"; db_xref "GeneID:140745249"; db_xref "GenBank:XR_012102640.1"; experiment "COORDINATES: polyA evidence [ECO:0006239]"; gene "LOC140745249"; product "uncharacterized lncRNA"; transcript_biotype "lnc_RNA"; exon_number "5";
NW_027332210.1	tRNAscan-SE	gene	10464787	10464859	.	-	.	gene_id "TRNAV-CAC_1"; transcript_id ""; db_xref "GeneID:140747860"; description "transfer RNA valine (anticodon CAC)"; gbkey "Gene"; gene "TRNAV-CAC"; gene_biotype "tRNA";
NW_027332210.1	tRNAscan-SE	transcript	10464787	10464859	.	-	.	gene_id "TRNAV-CAC_1"; transcript_id "unassigned_transcript_39"; anticodon "(pos:complement(10464824..10464826))"; db_xref "GeneID:140747860"; gbkey "tRNA"; gene "TRNAV-CAC"; inference "COORDINATES: profile:tRNAscan-SE:2.0.12"; note "transfer RNA valine (anticodon CAC)"; product "tRNA-Val"; transcript_biotype "tRNA";
NW_027332210.1	tRNAscan-SE	exon	10464787	10464859	.	-	.	gene_id "TRNAV-CAC_1"; transcript_id "unassigned_transcript_39"; anticodon "(pos:complement(10464824..10464826))"; db_xref "GeneID:140747860"; gene "TRNAV-CAC"; inference "COORDINATES: profile:tRNAscan-SE:2.0.12"; note "transfer RNA valine (anticodon CAC)"; product "tRNA-Val"; transcript_biotype "tRNA"; exon_number "1";
NW_027332210.1	Gnomon	gene	10467806	10501802	.	-	.	gene_id "LOC140747554"; transcript_id ""; db_xref "GeneID:140747554"; description "uncharacterized LOC140747554"; gbkey "Gene"; gene "LOC140747554"; gene_biotype "protein_coding";
NW_027332210.1	Gnomon	transcript	10467806	10501802	.	-	.	gene_id "LOC140747554"; transcript_id "XM_073080084.1"; db_xref "GeneID:140747554"; db_xref "GenBank:XM_073080084.1"; experiment "COORDINATES: polyA evidence [ECO:0006239]"; gbkey "mRNA"; gene "LOC140747554"; model_evidence "Supporting evidence includes similarity to: 10 Proteins"; product "uncharacterized protein"; transcript_biotype "mRNA";
NW_027332210.1	Gnomon	exon	10501626	10501802	.	-	.	gene_id "LOC140747554"; transcript_id "XM_073080084.1"; db_xref "GeneID:140747554"; db_xref "GenBank:XM_073080084.1"; experiment "COORDINATES: polyA evidence [ECO:0006239]"; gene "LOC140747554"; model_evidence "Supporting evidence includes similarity to: 10 Proteins"; product "uncharacterized protein"; transcript_biotype "mRNA"; exon_number "1";
NW_027332210.1	Gnomon	exon	10493202	10493385	.	-	.	gene_id "LOC140747554"; transcript_id "XM_073080084.1"; db_xref "GeneID:140747554"; db_xref "GenBank:XM_073080084.1"; experiment "COORDINATES: polyA evidence [ECO:0006239]"; gene "LOC140747554"; model_evidence "Supporting evidence includes similarity to: 10 Proteins"; product "uncharacterized protein"; transcript_biotype "mRNA"; exon_number "2";
NW_027332210.1	Gnomon	exon	10492000	10492162	.	-	.	gene_id "LOC140747554"; transcript_id "XM_073080084.1"; db_xref "GeneID:140747554"; db_xref "GenBank:XM_073080084.1"; experiment "COORDINATES: polyA evidence [ECO:0006239]"; gene "LOC140747554"; model_evidence "Supporting evidence includes similarity to: 10 Proteins"; product "uncharacterized protein"; transcript_biotype "mRNA"; exon_number "3";
NW_027332210.1	Gnomon	exon	10484541	10484630	.	-	.	gene_id "LOC140747554"; transcript_id "XM_073080084.1"; db_xref "GeneID:140747554"; db_xref "GenBank:XM_073080084.1"; experiment "COORDINATES: polyA evidence [ECO:0006239]"; gene "LOC140747554"; model_evidence "Supporting evidence includes similarity to: 10 Proteins"; product "uncharacterized protein"; transcript_biotype "mRNA"; exon_number "4";
NW_027332210.1	Gnomon	exon	10483956	10484132	.	-	.	gene_id "LOC140747554"; transcript_id "XM_073080084.1"; db_xref "GeneID:140747554"; db_xref "GenBank:XM_073080084.1"; experiment "COORDINATES: polyA evidence [ECO:0006239]"; gene "LOC140747554"; model_evidence "Supporting evidence includes similarity to: 10 Proteins"; product "uncharacterized protein"; transcript_biotype "mRNA"; exon_number "5";
NW_027332210.1	Gnomon	exon	10482949	10483304	.	-	.	gene_id "LOC140747554"; transcript_id "XM_073080084.1"; db_xref "GeneID:140747554"; db_xref "GenBank:XM_073080084.1"; experiment "COORDINATES: polyA evidence [ECO:0006239]"; gene "LOC140747554"; model_evidence "Supporting evidence includes similarity to: 10 Proteins"; product "uncharacterized protein"; transcript_biotype "mRNA"; exon_number "6";
NW_027332210.1	Gnomon	exon	10479270	10479453	.	-	.	gene_id "LOC140747554"; transcript_id "XM_073080084.1"; db_xref "GeneID:140747554"; db_xref "GenBank:XM_073080084.1"; experiment "COORDINATES: polyA evidence [ECO:0006239]"; gene "LOC140747554"; model_evidence "Supporting evidence includes similarity to: 10 Proteins"; product "uncharacterized protein"; transcript_biotype "mRNA"; exon_number "7";
NW_027332210.1	Gnomon	exon	10475614	10475915	.	-	.	gene_id "LOC140747554"; transcript_id "XM_073080084.1"; db_xref "GeneID:140747554"; db_xref "GenBank:XM_073080084.1"; experiment "COORDINATES: polyA evidence [ECO:0006239]"; gene "LOC140747554"; model_evidence "Supporting evidence includes similarity to: 10 Proteins"; product "uncharacterized protein"; transcript_biotype "mRNA"; exon_number "8";
NW_027332210.1	Gnomon	exon	10474489	10474620	.	-	.	gene_id "LOC140747554"; transcript_id "XM_073080084.1"; db_xref "GeneID:140747554"; db_xref "GenBank:XM_073080084.1"; experiment "COORDINATES: polyA evidence [ECO:0006239]"; gene "LOC140747554"; model_evidence "Supporting evidence includes similarity to: 10 Proteins"; product "uncharacterized protein"; transcript_biotype "mRNA"; exon_number "9";
NW_027332210.1	Gnomon	exon	10473677	10473773	.	-	.	gene_id "LOC140747554"; transcript_id "XM_073080084.1"; db_xref "GeneID:140747554"; db_xref "GenBank:XM_073080084.1"; experiment "COORDINATES: polyA evidence [ECO:0006239]"; gene "LOC140747554"; model_evidence "Supporting evidence includes similarity to: 10 Proteins"; product "uncharacterized protein"; transcript_biotype "mRNA"; exon_number "10";
NW_027332210.1	Gnomon	exon	10472037	10472204	.	-	.	gene_id "LOC140747554"; transcript_id "XM_073080084.1"; db_xref "GeneID:140747554"; db_xref "GenBank:XM_073080084.1"; experiment "COORDINATES: polyA evidence [ECO:0006239]"; gene "LOC140747554"; model_evidence "Supporting evidence includes similarity to: 10 Proteins"; product "uncharacterized protein"; transcript_biotype "mRNA"; exon_number "11";
NW_027332210.1	Gnomon	exon	10471561	10471661	.	-	.	gene_id "LOC140747554"; transcript_id "XM_073080084.1"; db_xref "GeneID:140747554"; db_xref "GenBank:XM_073080084.1"; experiment "COORDINATES: polyA evidence [ECO:0006239]"; gene "LOC140747554"; model_evidence "Supporting evidence includes similarity to: 10 Proteins"; product "uncharacterized protein"; transcript_biotype "mRNA"; exon_number "12";
NW_027332210.1	Gnomon	exon	10470752	10470816	.	-	.	gene_id "LOC140747554"; transcript_id "XM_073080084.1"; db_xref "GeneID:140747554"; db_xref "GenBank:XM_073080084.1"; experiment "COORDINATES: polyA evidence [ECO:0006239]"; gene "LOC140747554"; model_evidence "Supporting evidence includes similarity to: 10 Proteins"; product "uncharacterized protein"; transcript_biotype "mRNA"; exon_number "13";
NW_027332210.1	Gnomon	exon	10467806	10470463	.	-	.	gene_id "LOC140747554"; transcript_id "XM_073080084.1"; db_xref "GeneID:140747554"; db_xref "GenBank:XM_073080084.1"; experiment "COORDINATES: polyA evidence [ECO:0006239]"; gene "LOC140747554"; model_evidence "Supporting evidence includes similarity to: 10 Proteins"; product "uncharacterized protein"; transcript_biotype "mRNA"; exon_number "14";
NW_027332210.1	Gnomon	CDS	10501626	10501660	.	-	0	gene_id "LOC140747554"; transcript_id "XM_073080084.1"; db_xref "GeneID:140747554"; db_xref "GenBank:XP_072936185.1"; gbkey "CDS"; gene "LOC140747554"; product "uncharacterized protein"; protein_id "XP_072936185.1"; exon_number "1";
NW_027332210.1	Gnomon	CDS	10493202	10493385	.	-	1	gene_id "LOC140747554"; transcript_id "XM_073080084.1"; db_xref "GeneID:140747554"; db_xref "GenBank:XP_072936185.1"; gbkey "CDS"; gene "LOC140747554"; product "uncharacterized protein"; protein_id "XP_072936185.1"; exon_number "2";
NW_027332210.1	Gnomon	CDS	10492000	10492162	.	-	0	gene_id "LOC140747554"; transcript_id "XM_073080084.1"; db_xref "GeneID:140747554"; db_xref "GenBank:XP_072936185.1"; gbkey "CDS"; gene "LOC140747554"; product "uncharacterized protein"; protein_id "XP_072936185.1"; exon_number "3";
NW_027332210.1	Gnomon	CDS	10484541	10484630	.	-	2	gene_id "LOC140747554"; transcript_id "XM_073080084.1"; db_xref "GeneID:140747554"; db_xref "GenBank:XP_072936185.1"; gbkey "CDS"; gene "LOC140747554"; product "uncharacterized protein"; protein_id "XP_072936185.1"; exon_number "4";
NW_027332210.1	Gnomon	CDS	10483956	10484132	.	-	2	gene_id "LOC140747554"; transcript_id "XM_073080084.1"; db_xref "GeneID:140747554"; db_xref "GenBank:XP_072936185.1"; gbkey "CDS"; gene "LOC140747554"; product "uncharacterized protein"; protein_id "XP_072936185.1"; exon_number "5";
NW_027332210.1	Gnomon	CDS	10482949	10483304	.	-	2	gene_id "LOC140747554"; transcript_id "XM_073080084.1"; db_xref "GeneID:140747554"; db_xref "GenBank:XP_072936185.1"; gbkey "CDS"; gene "LOC140747554"; product "uncharacterized protein"; protein_id "XP_072936185.1"; exon_number "6";
NW_027332210.1	Gnomon	CDS	10479270	10479453	.	-	0	gene_id "LOC140747554"; transcript_id "XM_073080084.1"; db_xref "GeneID:140747554"; db_xref "GenBank:XP_072936185.1"; gbkey "CDS"; gene "LOC140747554"; product "uncharacterized protein"; protein_id "XP_072936185.1"; exon_number "7";
NW_027332210.1	Gnomon	CDS	10475614	10475915	.	-	2	gene_id "LOC140747554"; transcript_id "XM_073080084.1"; db_xref "GeneID:140747554"; db_xref "GenBank:XP_072936185.1"; gbkey "CDS"; gene "LOC140747554"; product "uncharacterized protein"; protein_id "XP_072936185.1"; exon_number "8";
NW_027332210.1	Gnomon	CDS	10474489	10474620	.	-	0	gene_id "LOC140747554"; transcript_id "XM_073080084.1"; db_xref "GeneID:140747554"; db_xref "GenBank:XP_072936185.1"; gbkey "CDS"; gene "LOC140747554"; product "uncharacterized protein"; protein_id "XP_072936185.1"; exon_number "9";
NW_027332210.1	Gnomon	CDS	10473677	10473773	.	-	0	gene_id "LOC140747554"; transcript_id "XM_073080084.1"; db_xref "GeneID:140747554"; db_xref "GenBank:XP_072936185.1"; gbkey "CDS"; gene "LOC140747554"; product "uncharacterized protein"; protein_id "XP_072936185.1"; exon_number "10";
NW_027332210.1	Gnomon	CDS	10472037	10472204	.	-	2	gene_id "LOC140747554"; transcript_id "XM_073080084.1"; db_xref "GeneID:140747554"; db_xref "GenBank:XP_072936185.1"; gbkey "CDS"; gene "LOC140747554"; product "uncharacterized protein"; protein_id "XP_072936185.1"; exon_number "11";
NW_027332210.1	Gnomon	CDS	10471561	10471661	.	-	2	gene_id "LOC140747554"; transcript_id "XM_073080084.1"; db_xref "GeneID:140747554"; db_xref "GenBank:XP_072936185.1"; gbkey "CDS"; gene "LOC140747554"; product "uncharacterized protein"; protein_id "XP_072936185.1"; exon_number "12";
NW_027332210.1	Gnomon	CDS	10470752	10470816	.	-	0	gene_id "LOC140747554"; transcript_id "XM_073080084.1"; db_xref "GeneID:140747554"; db_xref "GenBank:XP_072936185.1"; gbkey "CDS"; gene "LOC140747554"; product "uncharacterized protein"; protein_id "XP_072936185.1"; exon_number "13";
NW_027332210.1	Gnomon	CDS	10470301	10470463	.	-	1	gene_id "LOC140747554"; transcript_id "XM_073080084.1"; db_xref "GeneID:140747554"; db_xref "GenBank:XP_072936185.1"; gbkey "CDS"; gene "LOC140747554"; product "uncharacterized protein"; protein_id "XP_072936185.1"; exon_number "14";
NW_027332210.1	Gnomon	start_codon	10501658	10501660	.	-	0	gene_id "LOC140747554"; transcript_id "XM_073080084.1"; db_xref "GeneID:140747554"; db_xref "GenBank:XP_072936185.1"; gbkey "CDS"; gene "LOC140747554"; product "uncharacterized protein"; protein_id "XP_072936185.1"; exon_number "1";
NW_027332210.1	Gnomon	stop_codon	10470298	10470300	.	-	0	gene_id "LOC140747554"; transcript_id "XM_073080084.1"; db_xref "GeneID:140747554"; db_xref "GenBank:XP_072936185.1"; gbkey "CDS"; gene "LOC140747554"; product "uncharacterized protein"; protein_id "XP_072936185.1"; exon_number "14";
NW_027332210.1	tRNAscan-SE	gene	10479979	10480051	.	+	.	gene_id "TRNAV-CAC_2"; transcript_id ""; db_xref "GeneID:140747818"; description "transfer RNA valine (anticodon CAC)"; gbkey "Gene"; gene "TRNAV-CAC"; gene_biotype "tRNA";
NW_027332210.1	tRNAscan-SE	transcript	10479979	10480051	.	+	.	gene_id "TRNAV-CAC_2"; transcript_id "unassigned_transcript_40"; anticodon "(pos:10480012..10480014)"; db_xref "GeneID:140747818"; gbkey "tRNA"; gene "TRNAV-CAC"; inference "COORDINATES: profile:tRNAscan-SE:2.0.12"; note "transfer RNA valine (anticodon CAC)"; product "tRNA-Val"; transcript_biotype "tRNA";
NW_027332210.1	tRNAscan-SE	exon	10479979	10480051	.	+	.	gene_id "TRNAV-CAC_2"; transcript_id "unassigned_transcript_40"; anticodon "(pos:10480012..10480014)"; db_xref "GeneID:140747818"; gene "TRNAV-CAC"; inference "COORDINATES: profile:tRNAscan-SE:2.0.12"; note "transfer RNA valine (anticodon CAC)"; product "tRNA-Val"; transcript_biotype "tRNA"; exon_number "1";
NW_027332210.1	Gnomon	gene	10480372	10481597	.	+	.	gene_id "LOC140747559"; transcript_id ""; db_xref "GeneID:140747559"; description "uncharacterized LOC140747559"; gbkey "Gene"; gene "LOC140747559"; gene_biotype "lncRNA";
NW_027332210.1	Gnomon	transcript	10480372	10481597	.	+	.	gene_id "LOC140747559"; transcript_id "XR_012102882.1"; db_xref "GeneID:140747559"; db_xref "GenBank:XR_012102882.1"; experiment "COORDINATES: polyA evidence [ECO:0006239]"; gbkey "ncRNA"; gene "LOC140747559"; product "uncharacterized lncRNA"; transcript_biotype "lnc_RNA";
NW_027332210.1	Gnomon	exon	10480372	10480784	.	+	.	gene_id "LOC140747559"; transcript_id "XR_012102882.1"; db_xref "GeneID:140747559"; db_xref "GenBank:XR_012102882.1"; experiment "COORDINATES: polyA evidence [ECO:0006239]"; gene "LOC140747559"; product "uncharacterized lncRNA"; transcript_biotype "lnc_RNA"; exon_number "1";
NW_027332210.1	Gnomon	exon	10480976	10481597	.	+	.	gene_id "LOC140747559"; transcript_id "XR_012102882.1"; db_xref "GeneID:140747559"; db_xref "GenBank:XR_012102882.1"; experiment "COORDINATES: polyA evidence [ECO:0006239]"; gene "LOC140747559"; product "uncharacterized lncRNA"; transcript_biotype "lnc_RNA"; exon_number "2";
NW_027332210.1	Gnomon	gene	10502468	10616312	.	-	.	gene_id "Oamb"; transcript_id ""; db_xref "GeneID:140747566"; description "Octopamine receptor in mushroom bodies"; gbkey "Gene"; gene "Oamb"; gene_biotype "protein_coding";
NW_027332210.1	Gnomon	transcript	10502468	10616312	.	-	.	gene_id "Oamb"; transcript_id "XM_073080103.1"; db_xref "GeneID:140747566"; db_xref "GenBank:XM_073080103.1"; gbkey "mRNA"; gene "Oamb"; model_evidence "Supporting evidence includes similarity to: 6 Proteins"; product "Octopamine receptor in mushroom bodies"; transcript_biotype "mRNA";
NW_027332210.1	Gnomon	exon	10616143	10616312	.	-	.	gene_id "Oamb"; transcript_id "XM_073080103.1"; db_xref "GeneID:140747566"; db_xref "GenBank:XM_073080103.1"; gene "Oamb"; model_evidence "Supporting evidence includes similarity to: 6 Proteins"; product "Octopamine receptor in mushroom bodies"; transcript_biotype "mRNA"; exon_number "1";
NW_027332210.1	Gnomon	exon	10536815	10537012	.	-	.	gene_id "Oamb"; transcript_id "XM_073080103.1"; db_xref "GeneID:140747566"; db_xref "GenBank:XM_073080103.1"; gene "Oamb"; model_evidence "Supporting evidence includes similarity to: 6 Proteins"; product "Octopamine receptor in mushroom bodies"; transcript_biotype "mRNA"; exon_number "2";
NW_027332210.1	Gnomon	exon	10523223	10523365	.	-	.	gene_id "Oamb"; transcript_id "XM_073080103.1"; db_xref "GeneID:140747566"; db_xref "GenBank:XM_073080103.1"; gene "Oamb"; model_evidence "Supporting evidence includes similarity to: 6 Proteins"; product "Octopamine receptor in mushroom bodies"; transcript_biotype "mRNA"; exon_number "3";
NW_027332210.1	Gnomon	exon	10508673	10508909	.	-	.	gene_id "Oamb"; transcript_id "XM_073080103.1"; db_xref "GeneID:140747566"; db_xref "GenBank:XM_073080103.1"; gene "Oamb"; model_evidence "Supporting evidence includes similarity to: 6 Proteins"; product "Octopamine receptor in mushroom bodies"; transcript_biotype "mRNA"; exon_number "4";
NW_027332210.1	Gnomon	exon	10507895	10508105	.	-	.	gene_id "Oamb"; transcript_id "XM_073080103.1"; db_xref "GeneID:140747566"; db_xref "GenBank:XM_073080103.1"; gene "Oamb"; model_evidence "Supporting evidence includes similarity to: 6 Proteins"; product "Octopamine receptor in mushroom bodies"; transcript_biotype "mRNA"; exon_number "5";
NW_027332210.1	Gnomon	exon	10507335	10507506	.	-	.	gene_id "Oamb"; transcript_id "XM_073080103.1"; db_xref "GeneID:140747566"; db_xref "GenBank:XM_073080103.1"; gene "Oamb"; model_evidence "Supporting evidence includes similarity to: 6 Proteins"; product "Octopamine receptor in mushroom bodies"; transcript_biotype "mRNA"; exon_number "6";
NW_027332210.1	Gnomon	exon	10506654	10506933	.	-	.	gene_id "Oamb"; transcript_id "XM_073080103.1"; db_xref "GeneID:140747566"; db_xref "GenBank:XM_073080103.1"; gene "Oamb"; model_evidence "Supporting evidence includes similarity to: 6 Proteins"; product "Octopamine receptor in mushroom bodies"; transcript_biotype "mRNA"; exon_number "7";
NW_027332210.1	Gnomon	exon	10505744	10505961	.	-	.	gene_id "Oamb"; transcript_id "XM_073080103.1"; db_xref "GeneID:140747566"; db_xref "GenBank:XM_073080103.1"; gene "Oamb"; model_evidence "Supporting evidence includes similarity to: 6 Proteins"; product "Octopamine receptor in mushroom bodies"; transcript_biotype "mRNA"; exon_number "8";
NW_027332210.1	Gnomon	exon	10505150	10505326	.	-	.	gene_id "Oamb"; transcript_id "XM_073080103.1"; db_xref "GeneID:140747566"; db_xref "GenBank:XM_073080103.1"; gene "Oamb"; model_evidence "Supporting evidence includes similarity to: 6 Proteins"; product "Octopamine receptor in mushroom bodies"; transcript_biotype "mRNA"; exon_number "9";
NW_027332210.1	Gnomon	exon	10502468	10504915	.	-	.	gene_id "Oamb"; transcript_id "XM_073080103.1"; db_xref "GeneID:140747566"; db_xref "GenBank:XM_073080103.1"; gene "Oamb"; model_evidence "Supporting evidence includes similarity to: 6 Proteins"; product "Octopamine receptor in mushroom bodies"; transcript_biotype "mRNA"; exon_number "10";
NW_027332210.1	Gnomon	CDS	10536815	10536932	.	-	0	gene_id "Oamb"; transcript_id "XM_073080103.1"; db_xref "GeneID:140747566"; db_xref "GenBank:XP_072936204.1"; gbkey "CDS"; gene "Oamb"; product "octopamine receptor Oamb"; protein_id "XP_072936204.1"; exon_number "2";
NW_027332210.1	Gnomon	CDS	10523223	10523365	.	-	2	gene_id "Oamb"; transcript_id "XM_073080103.1"; db_xref "GeneID:140747566"; db_xref "GenBank:XP_072936204.1"; gbkey "CDS"; gene "Oamb"; product "octopamine receptor Oamb"; protein_id "XP_072936204.1"; exon_number "3";
NW_027332210.1	Gnomon	CDS	10508673	10508909	.	-	0	gene_id "Oamb"; transcript_id "XM_073080103.1"; db_xref "GeneID:140747566"; db_xref "GenBank:XP_072936204.1"; gbkey "CDS"; gene "Oamb"; product "octopamine receptor Oamb"; protein_id "XP_072936204.1"; exon_number "4";
NW_027332210.1	Gnomon	CDS	10507895	10508105	.	-	0	gene_id "Oamb"; transcript_id "XM_073080103.1"; db_xref "GeneID:140747566"; db_xref "GenBank:XP_072936204.1"; gbkey "CDS"; gene "Oamb"; product "octopamine receptor Oamb"; protein_id "XP_072936204.1"; exon_number "5";
NW_027332210.1	Gnomon	CDS	10507335	10507506	.	-	2	gene_id "Oamb"; transcript_id "XM_073080103.1"; db_xref "GeneID:140747566"; db_xref "GenBank:XP_072936204.1"; gbkey "CDS"; gene "Oamb"; product "octopamine receptor Oamb"; protein_id "XP_072936204.1"; exon_number "6";
NW_027332210.1	Gnomon	CDS	10506654	10506933	.	-	1	gene_id "Oamb"; transcript_id "XM_073080103.1"; db_xref "GeneID:140747566"; db_xref "GenBank:XP_072936204.1"; gbkey "CDS"; gene "Oamb"; product "octopamine receptor Oamb"; protein_id "XP_072936204.1"; exon_number "7";
NW_027332210.1	Gnomon	CDS	10505744	10505961	.	-	0	gene_id "Oamb"; transcript_id "XM_073080103.1"; db_xref "GeneID:140747566"; db_xref "GenBank:XP_072936204.1"; gbkey "CDS"; gene "Oamb"; product "octopamine receptor Oamb"; protein_id "XP_072936204.1"; exon_number "8";
NW_027332210.1	Gnomon	CDS	10505150	10505326	.	-	1	gene_id "Oamb"; transcript_id "XM_073080103.1"; db_xref "GeneID:140747566"; db_xref "GenBank:XP_072936204.1"; gbkey "CDS"; gene "Oamb"; product "octopamine receptor Oamb"; protein_id "XP_072936204.1"; exon_number "9";
NW_027332210.1	Gnomon	CDS	10504915	10504915	.	-	1	gene_id "Oamb"; transcript_id "XM_073080103.1"; db_xref "GeneID:140747566"; db_xref "GenBank:XP_072936204.1"; gbkey "CDS"; gene "Oamb"; product "octopamine receptor Oamb"; protein_id "XP_072936204.1"; exon_number "10";
NW_027332210.1	Gnomon	start_codon	10536930	10536932	.	-	0	gene_id "Oamb"; transcript_id "XM_073080103.1"; db_xref "GeneID:140747566"; db_xref "GenBank:XP_072936204.1"; gbkey "CDS"; gene "Oamb"; product "octopamine receptor Oamb"; protein_id "XP_072936204.1"; exon_number "2";
NW_027332210.1	Gnomon	stop_codon	10504912	10504914	.	-	0	gene_id "Oamb"; transcript_id "XM_073080103.1"; db_xref "GeneID:140747566"; db_xref "GenBank:XP_072936204.1"; gbkey "CDS"; gene "Oamb"; product "octopamine receptor Oamb"; protein_id "XP_072936204.1"; exon_number "10";
NW_027332210.1	Gnomon	gene	10662097	10665602	.	-	.	gene_id "LOC140747571"; transcript_id ""; db_xref "GeneID:140747571"; description "uncharacterized LOC140747571"; gbkey "Gene"; gene "LOC140747571"; gene_biotype "lncRNA";
NW_027332210.1	Gnomon	transcript	10662097	10665602	.	-	.	gene_id "LOC140747571"; transcript_id "XR_012102883.1"; db_xref "GeneID:140747571"; db_xref "GenBank:XR_012102883.1"; experiment "COORDINATES: polyA evidence [ECO:0006239]"; gbkey "ncRNA"; gene "LOC140747571"; product "uncharacterized lncRNA"; transcript_biotype "lnc_RNA";
NW_027332210.1	Gnomon	exon	10663554	10665602	.	-	.	gene_id "LOC140747571"; transcript_id "XR_012102883.1"; db_xref "GeneID:140747571"; db_xref "GenBank:XR_012102883.1"; experiment "COORDINATES: polyA evidence [ECO:0006239]"; gene "LOC140747571"; product "uncharacterized lncRNA"; transcript_biotype "lnc_RNA"; exon_number "1";
NW_027332210.1	Gnomon	exon	10662097	10662735	.	-	.	gene_id "LOC140747571"; transcript_id "XR_012102883.1"; db_xref "GeneID:140747571"; db_xref "GenBank:XR_012102883.1"; experiment "COORDINATES: polyA evidence [ECO:0006239]"; gene "LOC140747571"; product "uncharacterized lncRNA"; transcript_biotype "lnc_RNA"; exon_number "2";
NW_027332210.1	Gnomon	gene	10705524	10726132	.	-	.	gene_id "LOC140747578"; transcript_id ""; db_xref "GeneID:140747578"; description "facilitated trehalose transporter Tret1-like"; gbkey "Gene"; gene "LOC140747578"; gene_biotype "protein_coding";
NW_027332210.1	Gnomon	transcript	10705524	10726132	.	-	.	gene_id "LOC140747578"; transcript_id "XM_073080122.1"; db_xref "GeneID:140747578"; db_xref "GenBank:XM_073080122.1"; experiment "COORDINATES: polyA evidence [ECO:0006239]"; gbkey "mRNA"; gene "LOC140747578"; model_evidence "Supporting evidence includes similarity to: 38 Proteins"; product "facilitated trehalose transporter Tret1-like, transcript variant X1"; transcript_biotype "mRNA";
NW_027332210.1	Gnomon	exon	10726055	10726132	.	-	.	gene_id "LOC140747578"; transcript_id "XM_073080122.1"; db_xref "GeneID:140747578"; db_xref "GenBank:XM_073080122.1"; experiment "COORDINATES: polyA evidence [ECO:0006239]"; gene "LOC140747578"; model_evidence "Supporting evidence includes similarity to: 38 Proteins"; product "facilitated trehalose transporter Tret1-like, transcript variant X1"; transcript_biotype "mRNA"; exon_number "1";
NW_027332210.1	Gnomon	exon	10715681	10715851	.	-	.	gene_id "LOC140747578"; transcript_id "XM_073080122.1"; db_xref "GeneID:140747578"; db_xref "GenBank:XM_073080122.1"; experiment "COORDINATES: polyA evidence [ECO:0006239]"; gene "LOC140747578"; model_evidence "Supporting evidence includes similarity to: 38 Proteins"; product "facilitated trehalose transporter Tret1-like, transcript variant X1"; transcript_biotype "mRNA"; exon_number "2";
NW_027332210.1	Gnomon	exon	10715028	10715110	.	-	.	gene_id "LOC140747578"; transcript_id "XM_073080122.1"; db_xref "GeneID:140747578"; db_xref "GenBank:XM_073080122.1"; experiment "COORDINATES: polyA evidence [ECO:0006239]"; gene "LOC140747578"; model_evidence "Supporting evidence includes similarity to: 38 Proteins"; product "facilitated trehalose transporter Tret1-like, transcript variant X1"; transcript_biotype "mRNA"; exon_number "3";
NW_027332210.1	Gnomon	exon	10711778	10711846	.	-	.	gene_id "LOC140747578"; transcript_id "XM_073080122.1"; db_xref "GeneID:140747578"; db_xref "GenBank:XM_073080122.1"; experiment "COORDINATES: polyA evidence [ECO:0006239]"; gene "LOC140747578"; model_evidence "Supporting evidence includes similarity to: 38 Proteins"; product "facilitated trehalose transporter Tret1-like, transcript variant X1"; transcript_biotype "mRNA"; exon_number "4";
NW_027332210.1	Gnomon	exon	10711107	10711267	.	-	.	gene_id "LOC140747578"; transcript_id "XM_073080122.1"; db_xref "GeneID:140747578"; db_xref "GenBank:XM_073080122.1"; experiment "COORDINATES: polyA evidence [ECO:0006239]"; gene "LOC140747578"; model_evidence "Supporting evidence includes similarity to: 38 Proteins"; product "facilitated trehalose transporter Tret1-like, transcript variant X1"; transcript_biotype "mRNA"; exon_number "5";
NW_027332210.1	Gnomon	exon	10709600	10709775	.	-	.	gene_id "LOC140747578"; transcript_id "XM_073080122.1"; db_xref "GeneID:140747578"; db_xref "GenBank:XM_073080122.1"; experiment "COORDINATES: polyA evidence [ECO:0006239]"; gene "LOC140747578"; model_evidence "Supporting evidence includes similarity to: 38 Proteins"; product "facilitated trehalose transporter Tret1-like, transcript variant X1"; transcript_biotype "mRNA"; exon_number "6";
NW_027332210.1	Gnomon	exon	10705524	10706787	.	-	.	gene_id "LOC140747578"; transcript_id "XM_073080122.1"; db_xref "GeneID:140747578"; db_xref "GenBank:XM_073080122.1"; experiment "COORDINATES: polyA evidence [ECO:0006239]"; gene "LOC140747578"; model_evidence "Supporting evidence includes similarity to: 38 Proteins"; product "facilitated trehalose transporter Tret1-like, transcript variant X1"; transcript_biotype "mRNA"; exon_number "7";
NW_027332210.1	Gnomon	CDS	10726055	10726109	.	-	0	gene_id "LOC140747578"; transcript_id "XM_073080122.1"; db_xref "GeneID:140747578"; db_xref "GenBank:XP_072936223.1"; gbkey "CDS"; gene "LOC140747578"; product "facilitated trehalose transporter Tret1-like isoform X1"; protein_id "XP_072936223.1"; exon_number "1";
NW_027332210.1	Gnomon	CDS	10715681	10715851	.	-	2	gene_id "LOC140747578"; transcript_id "XM_073080122.1"; db_xref "GeneID:140747578"; db_xref "GenBank:XP_072936223.1"; gbkey "CDS"; gene "LOC140747578"; product "facilitated trehalose transporter Tret1-like isoform X1"; protein_id "XP_072936223.1"; exon_number "2";
NW_027332210.1	Gnomon	CDS	10715028	10715110	.	-	2	gene_id "LOC140747578"; transcript_id "XM_073080122.1"; db_xref "GeneID:140747578"; db_xref "GenBank:XP_072936223.1"; gbkey "CDS"; gene "LOC140747578"; product "facilitated trehalose transporter Tret1-like isoform X1"; protein_id "XP_072936223.1"; exon_number "3";
NW_027332210.1	Gnomon	CDS	10711778	10711846	.	-	0	gene_id "LOC140747578"; transcript_id "XM_073080122.1"; db_xref "GeneID:140747578"; db_xref "GenBank:XP_072936223.1"; gbkey "CDS"; gene "LOC140747578"; product "facilitated trehalose transporter Tret1-like isoform X1"; protein_id "XP_072936223.1"; exon_number "4";
NW_027332210.1	Gnomon	CDS	10711107	10711267	.	-	0	gene_id "LOC140747578"; transcript_id "XM_073080122.1"; db_xref "GeneID:140747578"; db_xref "GenBank:XP_072936223.1"; gbkey "CDS"; gene "LOC140747578"; product "facilitated trehalose transporter Tret1-like isoform X1"; protein_id "XP_072936223.1"; exon_number "5";
NW_027332210.1	Gnomon	CDS	10709600	10709775	.	-	1	gene_id "LOC140747578"; transcript_id "XM_073080122.1"; db_xref "GeneID:140747578"; db_xref "GenBank:XP_072936223.1"; gbkey "CDS"; gene "LOC140747578"; product "facilitated trehalose transporter Tret1-like isoform X1"; protein_id "XP_072936223.1"; exon_number "6";
NW_027332210.1	Gnomon	CDS	10705853	10706787	.	-	2	gene_id "LOC140747578"; transcript_id "XM_073080122.1"; db_xref "GeneID:140747578"; db_xref "GenBank:XP_072936223.1"; gbkey "CDS"; gene "LOC140747578"; product "facilitated trehalose transporter Tret1-like isoform X1"; protein_id "XP_072936223.1"; exon_number "7";
NW_027332210.1	Gnomon	start_codon	10726107	10726109	.	-	0	gene_id "LOC140747578"; transcript_id "XM_073080122.1"; db_xref "GeneID:140747578"; db_xref "GenBank:XP_072936223.1"; gbkey "CDS"; gene "LOC140747578"; product "facilitated trehalose transporter Tret1-like isoform X1"; protein_id "XP_072936223.1"; exon_number "1";
NW_027332210.1	Gnomon	stop_codon	10705850	10705852	.	-	0	gene_id "LOC140747578"; transcript_id "XM_073080122.1"; db_xref "GeneID:140747578"; db_xref "GenBank:XP_072936223.1"; gbkey "CDS"; gene "LOC140747578"; product "facilitated trehalose transporter Tret1-like isoform X1"; protein_id "XP_072936223.1"; exon_number "7";
NW_027332210.1	Gnomon	transcript	10705524	10717466	.	-	.	gene_id "LOC140747578"; transcript_id "XM_073080132.1"; db_xref "GeneID:140747578"; db_xref "GenBank:XM_073080132.1"; experiment "COORDINATES: polyA evidence [ECO:0006239]"; gbkey "mRNA"; gene "LOC140747578"; model_evidence "Supporting evidence includes similarity to: 38 Proteins"; product "facilitated trehalose transporter Tret1-like, transcript variant X2"; transcript_biotype "mRNA";
NW_027332210.1	Gnomon	exon	10717355	10717466	.	-	.	gene_id "LOC140747578"; transcript_id "XM_073080132.1"; db_xref "GeneID:140747578"; db_xref "GenBank:XM_073080132.1"; experiment "COORDINATES: polyA evidence [ECO:0006239]"; gene "LOC140747578"; model_evidence "Supporting evidence includes similarity to: 38 Proteins"; product "facilitated trehalose transporter Tret1-like, transcript variant X2"; transcript_biotype "mRNA"; exon_number "1";
NW_027332210.1	Gnomon	exon	10715681	10715851	.	-	.	gene_id "LOC140747578"; transcript_id "XM_073080132.1"; db_xref "GeneID:140747578"; db_xref "GenBank:XM_073080132.1"; experiment "COORDINATES: polyA evidence [ECO:0006239]"; gene "LOC140747578"; model_evidence "Supporting evidence includes similarity to: 38 Proteins"; product "facilitated trehalose transporter Tret1-like, transcript variant X2"; transcript_biotype "mRNA"; exon_number "2";
NW_027332210.1	Gnomon	exon	10715028	10715110	.	-	.	gene_id "LOC140747578"; transcript_id "XM_073080132.1"; db_xref "GeneID:140747578"; db_xref "GenBank:XM_073080132.1"; experiment "COORDINATES: polyA evidence [ECO:0006239]"; gene "LOC140747578"; model_evidence "Supporting evidence includes similarity to: 38 Proteins"; product "facilitated trehalose transporter Tret1-like, transcript variant X2"; transcript_biotype "mRNA"; exon_number "3";
NW_027332210.1	Gnomon	exon	10711778	10711846	.	-	.	gene_id "LOC140747578"; transcript_id "XM_073080132.1"; db_xref "GeneID:140747578"; db_xref "GenBank:XM_073080132.1"; experiment "COORDINATES: polyA evidence [ECO:0006239]"; gene "LOC140747578"; model_evidence "Supporting evidence includes similarity to: 38 Proteins"; product "facilitated trehalose transporter Tret1-like, transcript variant X2"; transcript_biotype "mRNA"; exon_number "4";
NW_027332210.1	Gnomon	exon	10711107	10711267	.	-	.	gene_id "LOC140747578"; transcript_id "XM_073080132.1"; db_xref "GeneID:140747578"; db_xref "GenBank:XM_073080132.1"; experiment "COORDINATES: polyA evidence [ECO:0006239]"; gene "LOC140747578"; model_evidence "Supporting evidence includes similarity to: 38 Proteins"; product "facilitated trehalose transporter Tret1-like, transcript variant X2"; transcript_biotype "mRNA"; exon_number "5";
NW_027332210.1	Gnomon	exon	10709600	10709775	.	-	.	gene_id "LOC140747578"; transcript_id "XM_073080132.1"; db_xref "GeneID:140747578"; db_xref "GenBank:XM_073080132.1"; experiment "COORDINATES: polyA evidence [ECO:0006239]"; gene "LOC140747578"; model_evidence "Supporting evidence includes similarity to: 38 Proteins"; product "facilitated trehalose transporter Tret1-like, transcript variant X2"; transcript_biotype "mRNA"; exon_number "6";
NW_027332210.1	Gnomon	exon	10705524	10706787	.	-	.	gene_id "LOC140747578"; transcript_id "XM_073080132.1"; db_xref "GeneID:140747578"; db_xref "GenBank:XM_073080132.1"; experiment "COORDINATES: polyA evidence [ECO:0006239]"; gene "LOC140747578"; model_evidence "Supporting evidence includes similarity to: 38 Proteins"; product "facilitated trehalose transporter Tret1-like, transcript variant X2"; transcript_biotype "mRNA"; exon_number "7";
NW_027332210.1	Gnomon	CDS	10717355	10717355	.	-	0	gene_id "LOC140747578"; transcript_id "XM_073080132.1"; db_xref "GeneID:140747578"; db_xref "GenBank:XP_072936233.1"; gbkey "CDS"; gene "LOC140747578"; product "facilitated trehalose transporter Tret1-like isoform X2"; protein_id "XP_072936233.1"; exon_number "1";
NW_027332210.1	Gnomon	CDS	10715681	10715851	.	-	2	gene_id "LOC140747578"; transcript_id "XM_073080132.1"; db_xref "GeneID:140747578"; db_xref "GenBank:XP_072936233.1"; gbkey "CDS"; gene "LOC140747578"; product "facilitated trehalose transporter Tret1-like isoform X2"; protein_id "XP_072936233.1"; exon_number "2";
NW_027332210.1	Gnomon	CDS	10715028	10715110	.	-	2	gene_id "LOC140747578"; transcript_id "XM_073080132.1"; db_xref "GeneID:140747578"; db_xref "GenBank:XP_072936233.1"; gbkey "CDS"; gene "LOC140747578"; product "facilitated trehalose transporter Tret1-like isoform X2"; protein_id "XP_072936233.1"; exon_number "3";
NW_027332210.1	Gnomon	CDS	10711778	10711846	.	-	0	gene_id "LOC140747578"; transcript_id "XM_073080132.1"; db_xref "GeneID:140747578"; db_xref "GenBank:XP_072936233.1"; gbkey "CDS"; gene "LOC140747578"; product "facilitated trehalose transporter Tret1-like isoform X2"; protein_id "XP_072936233.1"; exon_number "4";
NW_027332210.1	Gnomon	CDS	10711107	10711267	.	-	0	gene_id "LOC140747578"; transcript_id "XM_073080132.1"; db_xref "GeneID:140747578"; db_xref "GenBank:XP_072936233.1"; gbkey "CDS"; gene "LOC140747578"; product "facilitated trehalose transporter Tret1-like isoform X2"; protein_id "XP_072936233.1"; exon_number "5";
NW_027332210.1	Gnomon	CDS	10709600	10709775	.	-	1	gene_id "LOC140747578"; transcript_id "XM_073080132.1"; db_xref "GeneID:140747578"; db_xref "GenBank:XP_072936233.1"; gbkey "CDS"; gene "LOC140747578"; product "facilitated trehalose transporter Tret1-like isoform X2"; protein_id "XP_072936233.1"; exon_number "6";
NW_027332210.1	Gnomon	CDS	10705853	10706787	.	-	2	gene_id "LOC140747578"; transcript_id "XM_073080132.1"; db_xref "GeneID:140747578"; db_xref "GenBank:XP_072936233.1"; gbkey "CDS"; gene "LOC140747578"; product "facilitated trehalose transporter Tret1-like isoform X2"; protein_id "XP_072936233.1"; exon_number "7";
NW_027332210.1	Gnomon	start_codon	10717355	10717355	.	-	0	gene_id "LOC140747578"; transcript_id "XM_073080132.1"; db_xref "GeneID:140747578"; db_xref "GenBank:XP_072936233.1"; gbkey "CDS"; gene "LOC140747578"; part "1"; product "facilitated trehalose transporter Tret1-like isoform X2"; protein_id "XP_072936233.1"; exon_number "1";
NW_027332210.1	Gnomon	start_codon	10715850	10715851	.	-	2	gene_id "LOC140747578"; transcript_id "XM_073080132.1"; db_xref "GeneID:140747578"; db_xref "GenBank:XP_072936233.1"; gbkey "CDS"; gene "LOC140747578"; part "2"; product "facilitated trehalose transporter Tret1-like isoform X2"; protein_id "XP_072936233.1"; exon_number "2";
NW_027332210.1	Gnomon	stop_codon	10705850	10705852	.	-	0	gene_id "LOC140747578"; transcript_id "XM_073080132.1"; db_xref "GeneID:140747578"; db_xref "GenBank:XP_072936233.1"; gbkey "CDS"; gene "LOC140747578"; product "facilitated trehalose transporter Tret1-like isoform X2"; protein_id "XP_072936233.1"; exon_number "7";
NW_027332210.1	Gnomon	gene	10738882	10754424	.	-	.	gene_id "LOC140747590"; transcript_id ""; db_xref "GeneID:140747590"; description "uncharacterized LOC140747590"; gbkey "Gene"; gene "LOC140747590"; gene_biotype "protein_coding";
NW_027332210.1	Gnomon	transcript	10738882	10754424	.	-	.	gene_id "LOC140747590"; transcript_id "XM_073080150.1"; db_xref "GeneID:140747590"; db_xref "GenBank:XM_073080150.1"; gbkey "mRNA"; gene "LOC140747590"; model_evidence "Supporting evidence includes similarity to: 2 Proteins"; product "uncharacterized protein, transcript variant X2"; transcript_biotype "mRNA";
NW_027332210.1	Gnomon	exon	10754348	10754424	.	-	.	gene_id "LOC140747590"; transcript_id "XM_073080150.1"; db_xref "GeneID:140747590"; db_xref "GenBank:XM_073080150.1"; gene "LOC140747590"; model_evidence "Supporting evidence includes similarity to: 2 Proteins"; product "uncharacterized protein, transcript variant X2"; transcript_biotype "mRNA"; exon_number "1";
NW_027332210.1	Gnomon	exon	10753377	10753527	.	-	.	gene_id "LOC140747590"; transcript_id "XM_073080150.1"; db_xref "GeneID:140747590"; db_xref "GenBank:XM_073080150.1"; gene "LOC140747590"; model_evidence "Supporting evidence includes similarity to: 2 Proteins"; product "uncharacterized protein, transcript variant X2"; transcript_biotype "mRNA"; exon_number "2";
NW_027332210.1	Gnomon	exon	10750311	10751159	.	-	.	gene_id "LOC140747590"; transcript_id "XM_073080150.1"; db_xref "GeneID:140747590"; db_xref "GenBank:XM_073080150.1"; gene "LOC140747590"; model_evidence "Supporting evidence includes similarity to: 2 Proteins"; product "uncharacterized protein, transcript variant X2"; transcript_biotype "mRNA"; exon_number "3";
NW_027332210.1	Gnomon	exon	10749803	10749938	.	-	.	gene_id "LOC140747590"; transcript_id "XM_073080150.1"; db_xref "GeneID:140747590"; db_xref "GenBank:XM_073080150.1"; gene "LOC140747590"; model_evidence "Supporting evidence includes similarity to: 2 Proteins"; product "uncharacterized protein, transcript variant X2"; transcript_biotype "mRNA"; exon_number "4";
NW_027332210.1	Gnomon	exon	10741602	10741804	.	-	.	gene_id "LOC140747590"; transcript_id "XM_073080150.1"; db_xref "GeneID:140747590"; db_xref "GenBank:XM_073080150.1"; gene "LOC140747590"; model_evidence "Supporting evidence includes similarity to: 2 Proteins"; product "uncharacterized protein, transcript variant X2"; transcript_biotype "mRNA"; exon_number "5";
NW_027332210.1	Gnomon	exon	10738882	10740971	.	-	.	gene_id "LOC140747590"; transcript_id "XM_073080150.1"; db_xref "GeneID:140747590"; db_xref "GenBank:XM_073080150.1"; gene "LOC140747590"; model_evidence "Supporting evidence includes similarity to: 2 Proteins"; product "uncharacterized protein, transcript variant X2"; transcript_biotype "mRNA"; exon_number "6";
NW_027332210.1	Gnomon	CDS	10753377	10753496	.	-	0	gene_id "LOC140747590"; transcript_id "XM_073080150.1"; db_xref "GeneID:140747590"; db_xref "GenBank:XP_072936251.1"; gbkey "CDS"; gene "LOC140747590"; product "uncharacterized protein isoform X1"; protein_id "XP_072936251.1"; exon_number "2";
NW_027332210.1	Gnomon	CDS	10750311	10751159	.	-	0	gene_id "LOC140747590"; transcript_id "XM_073080150.1"; db_xref "GeneID:140747590"; db_xref "GenBank:XP_072936251.1"; gbkey "CDS"; gene "LOC140747590"; product "uncharacterized protein isoform X1"; protein_id "XP_072936251.1"; exon_number "3";
NW_027332210.1	Gnomon	CDS	10749803	10749938	.	-	0	gene_id "LOC140747590"; transcript_id "XM_073080150.1"; db_xref "GeneID:140747590"; db_xref "GenBank:XP_072936251.1"; gbkey "CDS"; gene "LOC140747590"; product "uncharacterized protein isoform X1"; protein_id "XP_072936251.1"; exon_number "4";
NW_027332210.1	Gnomon	CDS	10741602	10741804	.	-	2	gene_id "LOC140747590"; transcript_id "XM_073080150.1"; db_xref "GeneID:140747590"; db_xref "GenBank:XP_072936251.1"; gbkey "CDS"; gene "LOC140747590"; product "uncharacterized protein isoform X1"; protein_id "XP_072936251.1"; exon_number "5";
NW_027332210.1	Gnomon	CDS	10740705	10740971	.	-	0	gene_id "LOC140747590"; transcript_id "XM_073080150.1"; db_xref "GeneID:140747590"; db_xref "GenBank:XP_072936251.1"; gbkey "CDS"; gene "LOC140747590"; product "uncharacterized protein isoform X1"; protein_id "XP_072936251.1"; exon_number "6";
NW_027332210.1	Gnomon	start_codon	10753494	10753496	.	-	0	gene_id "LOC140747590"; transcript_id "XM_073080150.1"; db_xref "GeneID:140747590"; db_xref "GenBank:XP_072936251.1"; gbkey "CDS"; gene "LOC140747590"; product "uncharacterized protein isoform X1"; protein_id "XP_072936251.1"; exon_number "2";
NW_027332210.1	Gnomon	stop_codon	10740702	10740704	.	-	0	gene_id "LOC140747590"; transcript_id "XM_073080150.1"; db_xref "GeneID:140747590"; db_xref "GenBank:XP_072936251.1"; gbkey "CDS"; gene "LOC140747590"; product "uncharacterized protein isoform X1"; protein_id "XP_072936251.1"; exon_number "6";
NW_027332210.1	Gnomon	transcript	10738882	10754418	.	-	.	gene_id "LOC140747590"; transcript_id "XM_073080143.1"; db_xref "GeneID:140747590"; db_xref "GenBank:XM_073080143.1"; gbkey "mRNA"; gene "LOC140747590"; model_evidence "Supporting evidence includes similarity to: 2 Proteins"; product "uncharacterized protein, transcript variant X1"; transcript_biotype "mRNA";
NW_027332210.1	Gnomon	exon	10754348	10754418	.	-	.	gene_id "LOC140747590"; transcript_id "XM_073080143.1"; db_xref "GeneID:140747590"; db_xref "GenBank:XM_073080143.1"; gene "LOC140747590"; model_evidence "Supporting evidence includes similarity to: 2 Proteins"; product "uncharacterized protein, transcript variant X1"; transcript_biotype "mRNA"; exon_number "1";
NW_027332210.1	Gnomon	exon	10753377	10753681	.	-	.	gene_id "LOC140747590"; transcript_id "XM_073080143.1"; db_xref "GeneID:140747590"; db_xref "GenBank:XM_073080143.1"; gene "LOC140747590"; model_evidence "Supporting evidence includes similarity to: 2 Proteins"; product "uncharacterized protein, transcript variant X1"; transcript_biotype "mRNA"; exon_number "2";
NW_027332210.1	Gnomon	exon	10750311	10751159	.	-	.	gene_id "LOC140747590"; transcript_id "XM_073080143.1"; db_xref "GeneID:140747590"; db_xref "GenBank:XM_073080143.1"; gene "LOC140747590"; model_evidence "Supporting evidence includes similarity to: 2 Proteins"; product "uncharacterized protein, transcript variant X1"; transcript_biotype "mRNA"; exon_number "3";
NW_027332210.1	Gnomon	exon	10749803	10749938	.	-	.	gene_id "LOC140747590"; transcript_id "XM_073080143.1"; db_xref "GeneID:140747590"; db_xref "GenBank:XM_073080143.1"; gene "LOC140747590"; model_evidence "Supporting evidence includes similarity to: 2 Proteins"; product "uncharacterized protein, transcript variant X1"; transcript_biotype "mRNA"; exon_number "4";
NW_027332210.1	Gnomon	exon	10741602	10741804	.	-	.	gene_id "LOC140747590"; transcript_id "XM_073080143.1"; db_xref "GeneID:140747590"; db_xref "GenBank:XM_073080143.1"; gene "LOC140747590"; model_evidence "Supporting evidence includes similarity to: 2 Proteins"; product "uncharacterized protein, transcript variant X1"; transcript_biotype "mRNA"; exon_number "5";
NW_027332210.1	Gnomon	exon	10738882	10740971	.	-	.	gene_id "LOC140747590"; transcript_id "XM_073080143.1"; db_xref "GeneID:140747590"; db_xref "GenBank:XM_073080143.1"; gene "LOC140747590"; model_evidence "Supporting evidence includes similarity to: 2 Proteins"; product "uncharacterized protein, transcript variant X1"; transcript_biotype "mRNA"; exon_number "6";
NW_027332210.1	Gnomon	CDS	10753377	10753496	.	-	0	gene_id "LOC140747590"; transcript_id "XM_073080143.1"; db_xref "GeneID:140747590"; db_xref "GenBank:XP_072936244.1"; gbkey "CDS"; gene "LOC140747590"; product "uncharacterized protein isoform X1"; protein_id "XP_072936244.1"; exon_number "2";
NW_027332210.1	Gnomon	CDS	10750311	10751159	.	-	0	gene_id "LOC140747590"; transcript_id "XM_073080143.1"; db_xref "GeneID:140747590"; db_xref "GenBank:XP_072936244.1"; gbkey "CDS"; gene "LOC140747590"; product "uncharacterized protein isoform X1"; protein_id "XP_072936244.1"; exon_number "3";
NW_027332210.1	Gnomon	CDS	10749803	10749938	.	-	0	gene_id "LOC140747590"; transcript_id "XM_073080143.1"; db_xref "GeneID:140747590"; db_xref "GenBank:XP_072936244.1"; gbkey "CDS"; gene "LOC140747590"; product "uncharacterized protein isoform X1"; protein_id "XP_072936244.1"; exon_number "4";
NW_027332210.1	Gnomon	CDS	10741602	10741804	.	-	2	gene_id "LOC140747590"; transcript_id "XM_073080143.1"; db_xref "GeneID:140747590"; db_xref "GenBank:XP_072936244.1"; gbkey "CDS"; gene "LOC140747590"; product "uncharacterized protein isoform X1"; protein_id "XP_072936244.1"; exon_number "5";
NW_027332210.1	Gnomon	CDS	10740705	10740971	.	-	0	gene_id "LOC140747590"; transcript_id "XM_073080143.1"; db_xref "GeneID:140747590"; db_xref "GenBank:XP_072936244.1"; gbkey "CDS"; gene "LOC140747590"; product "uncharacterized protein isoform X1"; protein_id "XP_072936244.1"; exon_number "6";
NW_027332210.1	Gnomon	start_codon	10753494	10753496	.	-	0	gene_id "LOC140747590"; transcript_id "XM_073080143.1"; db_xref "GeneID:140747590"; db_xref "GenBank:XP_072936244.1"; gbkey "CDS"; gene "LOC140747590"; product "uncharacterized protein isoform X1"; protein_id "XP_072936244.1"; exon_number "2";
NW_027332210.1	Gnomon	stop_codon	10740702	10740704	.	-	0	gene_id "LOC140747590"; transcript_id "XM_073080143.1"; db_xref "GeneID:140747590"; db_xref "GenBank:XP_072936244.1"; gbkey "CDS"; gene "LOC140747590"; product "uncharacterized protein isoform X1"; protein_id "XP_072936244.1"; exon_number "6";
NW_027332210.1	Gnomon	transcript	10738882	10754397	.	-	.	gene_id "LOC140747590"; transcript_id "XM_073080160.1"; db_xref "GeneID:140747590"; db_xref "GenBank:XM_073080160.1"; gbkey "mRNA"; gene "LOC140747590"; model_evidence "Supporting evidence includes similarity to: 2 Proteins"; product "uncharacterized protein, transcript variant X3"; transcript_biotype "mRNA";
NW_027332210.1	Gnomon	exon	10754348	10754397	.	-	.	gene_id "LOC140747590"; transcript_id "XM_073080160.1"; db_xref "GeneID:140747590"; db_xref "GenBank:XM_073080160.1"; gene "LOC140747590"; model_evidence "Supporting evidence includes similarity to: 2 Proteins"; product "uncharacterized protein, transcript variant X3"; transcript_biotype "mRNA"; exon_number "1";
NW_027332210.1	Gnomon	exon	10753377	10753595	.	-	.	gene_id "LOC140747590"; transcript_id "XM_073080160.1"; db_xref "GeneID:140747590"; db_xref "GenBank:XM_073080160.1"; gene "LOC140747590"; model_evidence "Supporting evidence includes similarity to: 2 Proteins"; product "uncharacterized protein, transcript variant X3"; transcript_biotype "mRNA"; exon_number "2";
NW_027332210.1	Gnomon	exon	10750311	10751159	.	-	.	gene_id "LOC140747590"; transcript_id "XM_073080160.1"; db_xref "GeneID:140747590"; db_xref "GenBank:XM_073080160.1"; gene "LOC140747590"; model_evidence "Supporting evidence includes similarity to: 2 Proteins"; product "uncharacterized protein, transcript variant X3"; transcript_biotype "mRNA"; exon_number "3";
NW_027332210.1	Gnomon	exon	10749803	10749938	.	-	.	gene_id "LOC140747590"; transcript_id "XM_073080160.1"; db_xref "GeneID:140747590"; db_xref "GenBank:XM_073080160.1"; gene "LOC140747590"; model_evidence "Supporting evidence includes similarity to: 2 Proteins"; product "uncharacterized protein, transcript variant X3"; transcript_biotype "mRNA"; exon_number "4";
NW_027332210.1	Gnomon	exon	10741602	10741804	.	-	.	gene_id "LOC140747590"; transcript_id "XM_073080160.1"; db_xref "GeneID:140747590"; db_xref "GenBank:XM_073080160.1"; gene "LOC140747590"; model_evidence "Supporting evidence includes similarity to: 2 Proteins"; product "uncharacterized protein, transcript variant X3"; transcript_biotype "mRNA"; exon_number "5";
NW_027332210.1	Gnomon	exon	10738882	10740971	.	-	.	gene_id "LOC140747590"; transcript_id "XM_073080160.1"; db_xref "GeneID:140747590"; db_xref "GenBank:XM_073080160.1"; gene "LOC140747590"; model_evidence "Supporting evidence includes similarity to: 2 Proteins"; product "uncharacterized protein, transcript variant X3"; transcript_biotype "mRNA"; exon_number "6";
NW_027332210.1	Gnomon	CDS	10753377	10753496	.	-	0	gene_id "LOC140747590"; transcript_id "XM_073080160.1"; db_xref "GeneID:140747590"; db_xref "GenBank:XP_072936261.1"; gbkey "CDS"; gene "LOC140747590"; product "uncharacterized protein isoform X1"; protein_id "XP_072936261.1"; exon_number "2";
NW_027332210.1	Gnomon	CDS	10750311	10751159	.	-	0	gene_id "LOC140747590"; transcript_id "XM_073080160.1"; db_xref "GeneID:140747590"; db_xref "GenBank:XP_072936261.1"; gbkey "CDS"; gene "LOC140747590"; product "uncharacterized protein isoform X1"; protein_id "XP_072936261.1"; exon_number "3";
NW_027332210.1	Gnomon	CDS	10749803	10749938	.	-	0	gene_id "LOC140747590"; transcript_id "XM_073080160.1"; db_xref "GeneID:140747590"; db_xref "GenBank:XP_072936261.1"; gbkey "CDS"; gene "LOC140747590"; product "uncharacterized protein isoform X1"; protein_id "XP_072936261.1"; exon_number "4";
NW_027332210.1	Gnomon	CDS	10741602	10741804	.	-	2	gene_id "LOC140747590"; transcript_id "XM_073080160.1"; db_xref "GeneID:140747590"; db_xref "GenBank:XP_072936261.1"; gbkey "CDS"; gene "LOC140747590"; product "uncharacterized protein isoform X1"; protein_id "XP_072936261.1"; exon_number "5";
NW_027332210.1	Gnomon	CDS	10740705	10740971	.	-	0	gene_id "LOC140747590"; transcript_id "XM_073080160.1"; db_xref "GeneID:140747590"; db_xref "GenBank:XP_072936261.1"; gbkey "CDS"; gene "LOC140747590"; product "uncharacterized protein isoform X1"; protein_id "XP_072936261.1"; exon_number "6";
NW_027332210.1	Gnomon	start_codon	10753494	10753496	.	-	0	gene_id "LOC140747590"; transcript_id "XM_073080160.1"; db_xref "GeneID:140747590"; db_xref "GenBank:XP_072936261.1"; gbkey "CDS"; gene "LOC140747590"; product "uncharacterized protein isoform X1"; protein_id "XP_072936261.1"; exon_number "2";
NW_027332210.1	Gnomon	stop_codon	10740702	10740704	.	-	0	gene_id "LOC140747590"; transcript_id "XM_073080160.1"; db_xref "GeneID:140747590"; db_xref "GenBank:XP_072936261.1"; gbkey "CDS"; gene "LOC140747590"; product "uncharacterized protein isoform X1"; protein_id "XP_072936261.1"; exon_number "6";
NW_027332210.1	Gnomon	transcript	10738882	10754384	.	-	.	gene_id "LOC140747590"; transcript_id "XM_073080167.1"; db_xref "GeneID:140747590"; db_xref "GenBank:XM_073080167.1"; gbkey "mRNA"; gene "LOC140747590"; model_evidence "Supporting evidence includes similarity to: 1 Protein"; product "uncharacterized protein, transcript variant X4"; transcript_biotype "mRNA";
NW_027332210.1	Gnomon	exon	10754348	10754384	.	-	.	gene_id "LOC140747590"; transcript_id "XM_073080167.1"; db_xref "GeneID:140747590"; db_xref "GenBank:XM_073080167.1"; gene "LOC140747590"; model_evidence "Supporting evidence includes similarity to: 1 Protein"; product "uncharacterized protein, transcript variant X4"; transcript_biotype "mRNA"; exon_number "1";
NW_027332210.1	Gnomon	exon	10753377	10753465	.	-	.	gene_id "LOC140747590"; transcript_id "XM_073080167.1"; db_xref "GeneID:140747590"; db_xref "GenBank:XM_073080167.1"; gene "LOC140747590"; model_evidence "Supporting evidence includes similarity to: 1 Protein"; product "uncharacterized protein, transcript variant X4"; transcript_biotype "mRNA"; exon_number "2";
NW_027332210.1	Gnomon	exon	10750311	10751159	.	-	.	gene_id "LOC140747590"; transcript_id "XM_073080167.1"; db_xref "GeneID:140747590"; db_xref "GenBank:XM_073080167.1"; gene "LOC140747590"; model_evidence "Supporting evidence includes similarity to: 1 Protein"; product "uncharacterized protein, transcript variant X4"; transcript_biotype "mRNA"; exon_number "3";
NW_027332210.1	Gnomon	exon	10749803	10749938	.	-	.	gene_id "LOC140747590"; transcript_id "XM_073080167.1"; db_xref "GeneID:140747590"; db_xref "GenBank:XM_073080167.1"; gene "LOC140747590"; model_evidence "Supporting evidence includes similarity to: 1 Protein"; product "uncharacterized protein, transcript variant X4"; transcript_biotype "mRNA"; exon_number "4";
NW_027332210.1	Gnomon	exon	10741602	10741804	.	-	.	gene_id "LOC140747590"; transcript_id "XM_073080167.1"; db_xref "GeneID:140747590"; db_xref "GenBank:XM_073080167.1"; gene "LOC140747590"; model_evidence "Supporting evidence includes similarity to: 1 Protein"; product "uncharacterized protein, transcript variant X4"; transcript_biotype "mRNA"; exon_number "5";
NW_027332210.1	Gnomon	exon	10738882	10740971	.	-	.	gene_id "LOC140747590"; transcript_id "XM_073080167.1"; db_xref "GeneID:140747590"; db_xref "GenBank:XM_073080167.1"; gene "LOC140747590"; model_evidence "Supporting evidence includes similarity to: 1 Protein"; product "uncharacterized protein, transcript variant X4"; transcript_biotype "mRNA"; exon_number "6";
NW_027332210.1	Gnomon	CDS	10753377	10753433	.	-	0	gene_id "LOC140747590"; transcript_id "XM_073080167.1"; db_xref "GeneID:140747590"; db_xref "GenBank:XP_072936268.1"; gbkey "CDS"; gene "LOC140747590"; product "uncharacterized protein isoform X2"; protein_id "XP_072936268.1"; exon_number "2";
NW_027332210.1	Gnomon	CDS	10750311	10751159	.	-	0	gene_id "LOC140747590"; transcript_id "XM_073080167.1"; db_xref "GeneID:140747590"; db_xref "GenBank:XP_072936268.1"; gbkey "CDS"; gene "LOC140747590"; product "uncharacterized protein isoform X2"; protein_id "XP_072936268.1"; exon_number "3";
NW_027332210.1	Gnomon	CDS	10749803	10749938	.	-	0	gene_id "LOC140747590"; transcript_id "XM_073080167.1"; db_xref "GeneID:140747590"; db_xref "GenBank:XP_072936268.1"; gbkey "CDS"; gene "LOC140747590"; product "uncharacterized protein isoform X2"; protein_id "XP_072936268.1"; exon_number "4";
NW_027332210.1	Gnomon	CDS	10741602	10741804	.	-	2	gene_id "LOC140747590"; transcript_id "XM_073080167.1"; db_xref "GeneID:140747590"; db_xref "GenBank:XP_072936268.1"; gbkey "CDS"; gene "LOC140747590"; product "uncharacterized protein isoform X2"; protein_id "XP_072936268.1"; exon_number "5";
NW_027332210.1	Gnomon	CDS	10740705	10740971	.	-	0	gene_id "LOC140747590"; transcript_id "XM_073080167.1"; db_xref "GeneID:140747590"; db_xref "GenBank:XP_072936268.1"; gbkey "CDS"; gene "LOC140747590"; product "uncharacterized protein isoform X2"; protein_id "XP_072936268.1"; exon_number "6";
NW_027332210.1	Gnomon	start_codon	10753431	10753433	.	-	0	gene_id "LOC140747590"; transcript_id "XM_073080167.1"; db_xref "GeneID:140747590"; db_xref "GenBank:XP_072936268.1"; gbkey "CDS"; gene "LOC140747590"; product "uncharacterized protein isoform X2"; protein_id "XP_072936268.1"; exon_number "2";
NW_027332210.1	Gnomon	stop_codon	10740702	10740704	.	-	0	gene_id "LOC140747590"; transcript_id "XM_073080167.1"; db_xref "GeneID:140747590"; db_xref "GenBank:XP_072936268.1"; gbkey "CDS"; gene "LOC140747590"; product "uncharacterized protein isoform X2"; protein_id "XP_072936268.1"; exon_number "6";
NW_027332210.1	Gnomon	gene	10758520	10759839	.	-	.	gene_id "LOC140745253"; transcript_id ""; db_xref "GeneID:140745253"; description "uncharacterized LOC140745253"; gbkey "Gene"; gene "LOC140745253"; gene_biotype "protein_coding";
NW_027332210.1	Gnomon	transcript	10758520	10759839	.	-	.	gene_id "LOC140745253"; transcript_id "XM_073076999.1"; db_xref "GeneID:140745253"; db_xref "GenBank:XM_073076999.1"; gbkey "mRNA"; gene "LOC140745253"; model_evidence "Supporting evidence includes similarity to: 9 Proteins"; product "uncharacterized protein"; transcript_biotype "mRNA";
NW_027332210.1	Gnomon	exon	10758520	10759839	.	-	.	gene_id "LOC140745253"; transcript_id "XM_073076999.1"; db_xref "GeneID:140745253"; db_xref "GenBank:XM_073076999.1"; gene "LOC140745253"; model_evidence "Supporting evidence includes similarity to: 9 Proteins"; product "uncharacterized protein"; transcript_biotype "mRNA"; exon_number "1";
NW_027332210.1	Gnomon	CDS	10758620	10759333	.	-	0	gene_id "LOC140745253"; transcript_id "XM_073076999.1"; db_xref "GeneID:140745253"; db_xref "GenBank:XP_072933100.1"; gbkey "CDS"; gene "LOC140745253"; product "uncharacterized protein"; protein_id "XP_072933100.1"; exon_number "1";
NW_027332210.1	Gnomon	start_codon	10759331	10759333	.	-	0	gene_id "LOC140745253"; transcript_id "XM_073076999.1"; db_xref "GeneID:140745253"; db_xref "GenBank:XP_072933100.1"; gbkey "CDS"; gene "LOC140745253"; product "uncharacterized protein"; protein_id "XP_072933100.1"; exon_number "1";
NW_027332210.1	Gnomon	stop_codon	10758617	10758619	.	-	0	gene_id "LOC140745253"; transcript_id "XM_073076999.1"; db_xref "GeneID:140745253"; db_xref "GenBank:XP_072933100.1"; gbkey "CDS"; gene "LOC140745253"; product "uncharacterized protein"; protein_id "XP_072933100.1"; exon_number "1";
NW_027332210.1	Gnomon	gene	10760354	10785314	.	-	.	gene_id "LOC140747617"; transcript_id ""; db_xref "GeneID:140747617"; description "uncharacterized LOC140747617"; gbkey "Gene"; gene "LOC140747617"; gene_biotype "protein_coding";
NW_027332210.1	Gnomon	transcript	10760354	10785314	.	-	.	gene_id "LOC140747617"; transcript_id "XM_073080177.1"; db_xref "GeneID:140747617"; db_xref "GenBank:XM_073080177.1"; gbkey "mRNA"; gene "LOC140747617"; model_evidence "Supporting evidence includes similarity to: 6 Proteins"; product "uncharacterized protein"; transcript_biotype "mRNA";
NW_027332210.1	Gnomon	exon	10785006	10785314	.	-	.	gene_id "LOC140747617"; transcript_id "XM_073080177.1"; db_xref "GeneID:140747617"; db_xref "GenBank:XM_073080177.1"; gene "LOC140747617"; model_evidence "Supporting evidence includes similarity to: 6 Proteins"; product "uncharacterized protein"; transcript_biotype "mRNA"; exon_number "1";
NW_027332210.1	Gnomon	exon	10780388	10780590	.	-	.	gene_id "LOC140747617"; transcript_id "XM_073080177.1"; db_xref "GeneID:140747617"; db_xref "GenBank:XM_073080177.1"; gene "LOC140747617"; model_evidence "Supporting evidence includes similarity to: 6 Proteins"; product "uncharacterized protein"; transcript_biotype "mRNA"; exon_number "2";
NW_027332210.1	Gnomon	exon	10775504	10775631	.	-	.	gene_id "LOC140747617"; transcript_id "XM_073080177.1"; db_xref "GeneID:140747617"; db_xref "GenBank:XM_073080177.1"; gene "LOC140747617"; model_evidence "Supporting evidence includes similarity to: 6 Proteins"; product "uncharacterized protein"; transcript_biotype "mRNA"; exon_number "3";
NW_027332210.1	Gnomon	exon	10774805	10775055	.	-	.	gene_id "LOC140747617"; transcript_id "XM_073080177.1"; db_xref "GeneID:140747617"; db_xref "GenBank:XM_073080177.1"; gene "LOC140747617"; model_evidence "Supporting evidence includes similarity to: 6 Proteins"; product "uncharacterized protein"; transcript_biotype "mRNA"; exon_number "4";
NW_027332210.1	Gnomon	exon	10763069	10763230	.	-	.	gene_id "LOC140747617"; transcript_id "XM_073080177.1"; db_xref "GeneID:140747617"; db_xref "GenBank:XM_073080177.1"; gene "LOC140747617"; model_evidence "Supporting evidence includes similarity to: 6 Proteins"; product "uncharacterized protein"; transcript_biotype "mRNA"; exon_number "5";
NW_027332210.1	Gnomon	exon	10762494	10762626	.	-	.	gene_id "LOC140747617"; transcript_id "XM_073080177.1"; db_xref "GeneID:140747617"; db_xref "GenBank:XM_073080177.1"; gene "LOC140747617"; model_evidence "Supporting evidence includes similarity to: 6 Proteins"; product "uncharacterized protein"; transcript_biotype "mRNA"; exon_number "6";
NW_027332210.1	Gnomon	exon	10761887	10762069	.	-	.	gene_id "LOC140747617"; transcript_id "XM_073080177.1"; db_xref "GeneID:140747617"; db_xref "GenBank:XM_073080177.1"; gene "LOC140747617"; model_evidence "Supporting evidence includes similarity to: 6 Proteins"; product "uncharacterized protein"; transcript_biotype "mRNA"; exon_number "7";
NW_027332210.1	Gnomon	exon	10761238	10761376	.	-	.	gene_id "LOC140747617"; transcript_id "XM_073080177.1"; db_xref "GeneID:140747617"; db_xref "GenBank:XM_073080177.1"; gene "LOC140747617"; model_evidence "Supporting evidence includes similarity to: 6 Proteins"; product "uncharacterized protein"; transcript_biotype "mRNA"; exon_number "8";
NW_027332210.1	Gnomon	exon	10760354	10760748	.	-	.	gene_id "LOC140747617"; transcript_id "XM_073080177.1"; db_xref "GeneID:140747617"; db_xref "GenBank:XM_073080177.1"; gene "LOC140747617"; model_evidence "Supporting evidence includes similarity to: 6 Proteins"; product "uncharacterized protein"; transcript_biotype "mRNA"; exon_number "9";
NW_027332210.1	Gnomon	CDS	10785006	10785253	.	-	0	gene_id "LOC140747617"; transcript_id "XM_073080177.1"; db_xref "GeneID:140747617"; db_xref "GenBank:XP_072936278.1"; gbkey "CDS"; gene "LOC140747617"; product "uncharacterized protein"; protein_id "XP_072936278.1"; exon_number "1";
NW_027332210.1	Gnomon	CDS	10780388	10780590	.	-	1	gene_id "LOC140747617"; transcript_id "XM_073080177.1"; db_xref "GeneID:140747617"; db_xref "GenBank:XP_072936278.1"; gbkey "CDS"; gene "LOC140747617"; product "uncharacterized protein"; protein_id "XP_072936278.1"; exon_number "2";
NW_027332210.1	Gnomon	CDS	10775504	10775631	.	-	2	gene_id "LOC140747617"; transcript_id "XM_073080177.1"; db_xref "GeneID:140747617"; db_xref "GenBank:XP_072936278.1"; gbkey "CDS"; gene "LOC140747617"; product "uncharacterized protein"; protein_id "XP_072936278.1"; exon_number "3";
NW_027332210.1	Gnomon	CDS	10774805	10775055	.	-	0	gene_id "LOC140747617"; transcript_id "XM_073080177.1"; db_xref "GeneID:140747617"; db_xref "GenBank:XP_072936278.1"; gbkey "CDS"; gene "LOC140747617"; product "uncharacterized protein"; protein_id "XP_072936278.1"; exon_number "4";
NW_027332210.1	Gnomon	CDS	10763069	10763230	.	-	1	gene_id "LOC140747617"; transcript_id "XM_073080177.1"; db_xref "GeneID:140747617"; db_xref "GenBank:XP_072936278.1"; gbkey "CDS"; gene "LOC140747617"; product "uncharacterized protein"; protein_id "XP_072936278.1"; exon_number "5";
NW_027332210.1	Gnomon	CDS	10762494	10762626	.	-	1	gene_id "LOC140747617"; transcript_id "XM_073080177.1"; db_xref "GeneID:140747617"; db_xref "GenBank:XP_072936278.1"; gbkey "CDS"; gene "LOC140747617"; product "uncharacterized protein"; protein_id "XP_072936278.1"; exon_number "6";
NW_027332210.1	Gnomon	CDS	10761887	10762069	.	-	0	gene_id "LOC140747617"; transcript_id "XM_073080177.1"; db_xref "GeneID:140747617"; db_xref "GenBank:XP_072936278.1"; gbkey "CDS"; gene "LOC140747617"; product "uncharacterized protein"; protein_id "XP_072936278.1"; exon_number "7";
NW_027332210.1	Gnomon	CDS	10761238	10761376	.	-	0	gene_id "LOC140747617"; transcript_id "XM_073080177.1"; db_xref "GeneID:140747617"; db_xref "GenBank:XP_072936278.1"; gbkey "CDS"; gene "LOC140747617"; product "uncharacterized protein"; protein_id "XP_072936278.1"; exon_number "8";
NW_027332210.1	Gnomon	CDS	10760612	10760748	.	-	2	gene_id "LOC140747617"; transcript_id "XM_073080177.1"; db_xref "GeneID:140747617"; db_xref "GenBank:XP_072936278.1"; gbkey "CDS"; gene "LOC140747617"; product "uncharacterized protein"; protein_id "XP_072936278.1"; exon_number "9";
NW_027332210.1	Gnomon	start_codon	10785251	10785253	.	-	0	gene_id "LOC140747617"; transcript_id "XM_073080177.1"; db_xref "GeneID:140747617"; db_xref "GenBank:XP_072936278.1"; gbkey "CDS"; gene "LOC140747617"; product "uncharacterized protein"; protein_id "XP_072936278.1"; exon_number "1";
NW_027332210.1	Gnomon	stop_codon	10760609	10760611	.	-	0	gene_id "LOC140747617"; transcript_id "XM_073080177.1"; db_xref "GeneID:140747617"; db_xref "GenBank:XP_072936278.1"; gbkey "CDS"; gene "LOC140747617"; product "uncharacterized protein"; protein_id "XP_072936278.1"; exon_number "9";
NW_027332210.1	Gnomon	gene	10812953	10830252	.	-	.	gene_id "Rsod"; transcript_id ""; db_xref "GeneID:140747756"; description "superoxide dismutase family protein Rsod"; gbkey "Gene"; gene "Rsod"; gene_biotype "protein_coding";
NW_027332210.1	Gnomon	transcript	10812953	10830252	.	-	.	gene_id "Rsod"; transcript_id "XM_073080360.1"; db_xref "GeneID:140747756"; db_xref "GenBank:XM_073080360.1"; gbkey "mRNA"; gene "Rsod"; model_evidence "Supporting evidence includes similarity to: 5 Proteins"; product "superoxide dismutase family protein Rsod, transcript variant X2"; transcript_biotype "mRNA";
NW_027332210.1	Gnomon	exon	10830078	10830252	.	-	.	gene_id "Rsod"; transcript_id "XM_073080360.1"; db_xref "GeneID:140747756"; db_xref "GenBank:XM_073080360.1"; gene "Rsod"; model_evidence "Supporting evidence includes similarity to: 5 Proteins"; product "superoxide dismutase family protein Rsod, transcript variant X2"; transcript_biotype "mRNA"; exon_number "1";
NW_027332210.1	Gnomon	exon	10828763	10829651	.	-	.	gene_id "Rsod"; transcript_id "XM_073080360.1"; db_xref "GeneID:140747756"; db_xref "GenBank:XM_073080360.1"; gene "Rsod"; model_evidence "Supporting evidence includes similarity to: 5 Proteins"; product "superoxide dismutase family protein Rsod, transcript variant X2"; transcript_biotype "mRNA"; exon_number "2";
NW_027332210.1	Gnomon	exon	10828183	10828448	.	-	.	gene_id "Rsod"; transcript_id "XM_073080360.1"; db_xref "GeneID:140747756"; db_xref "GenBank:XM_073080360.1"; gene "Rsod"; model_evidence "Supporting evidence includes similarity to: 5 Proteins"; product "superoxide dismutase family protein Rsod, transcript variant X2"; transcript_biotype "mRNA"; exon_number "3";
NW_027332210.1	Gnomon	exon	10826933	10827119	.	-	.	gene_id "Rsod"; transcript_id "XM_073080360.1"; db_xref "GeneID:140747756"; db_xref "GenBank:XM_073080360.1"; gene "Rsod"; model_evidence "Supporting evidence includes similarity to: 5 Proteins"; product "superoxide dismutase family protein Rsod, transcript variant X2"; transcript_biotype "mRNA"; exon_number "4";
NW_027332210.1	Gnomon	exon	10826307	10826484	.	-	.	gene_id "Rsod"; transcript_id "XM_073080360.1"; db_xref "GeneID:140747756"; db_xref "GenBank:XM_073080360.1"; gene "Rsod"; model_evidence "Supporting evidence includes similarity to: 5 Proteins"; product "superoxide dismutase family protein Rsod, transcript variant X2"; transcript_biotype "mRNA"; exon_number "5";
NW_027332210.1	Gnomon	exon	10825747	10825964	.	-	.	gene_id "Rsod"; transcript_id "XM_073080360.1"; db_xref "GeneID:140747756"; db_xref "GenBank:XM_073080360.1"; gene "Rsod"; model_evidence "Supporting evidence includes similarity to: 5 Proteins"; product "superoxide dismutase family protein Rsod, transcript variant X2"; transcript_biotype "mRNA"; exon_number "6";
NW_027332210.1	Gnomon	exon	10825015	10825188	.	-	.	gene_id "Rsod"; transcript_id "XM_073080360.1"; db_xref "GeneID:140747756"; db_xref "GenBank:XM_073080360.1"; gene "Rsod"; model_evidence "Supporting evidence includes similarity to: 5 Proteins"; product "superoxide dismutase family protein Rsod, transcript variant X2"; transcript_biotype "mRNA"; exon_number "7";
NW_027332210.1	Gnomon	exon	10824535	10824709	.	-	.	gene_id "Rsod"; transcript_id "XM_073080360.1"; db_xref "GeneID:140747756"; db_xref "GenBank:XM_073080360.1"; gene "Rsod"; model_evidence "Supporting evidence includes similarity to: 5 Proteins"; product "superoxide dismutase family protein Rsod, transcript variant X2"; transcript_biotype "mRNA"; exon_number "8";
NW_027332210.1	Gnomon	exon	10824272	10824377	.	-	.	gene_id "Rsod"; transcript_id "XM_073080360.1"; db_xref "GeneID:140747756"; db_xref "GenBank:XM_073080360.1"; gene "Rsod"; model_evidence "Supporting evidence includes similarity to: 5 Proteins"; product "superoxide dismutase family protein Rsod, transcript variant X2"; transcript_biotype "mRNA"; exon_number "9";
NW_027332210.1	Gnomon	exon	10823762	10823913	.	-	.	gene_id "Rsod"; transcript_id "XM_073080360.1"; db_xref "GeneID:140747756"; db_xref "GenBank:XM_073080360.1"; gene "Rsod"; model_evidence "Supporting evidence includes similarity to: 5 Proteins"; product "superoxide dismutase family protein Rsod, transcript variant X2"; transcript_biotype "mRNA"; exon_number "10";
NW_027332210.1	Gnomon	exon	10823222	10823434	.	-	.	gene_id "Rsod"; transcript_id "XM_073080360.1"; db_xref "GeneID:140747756"; db_xref "GenBank:XM_073080360.1"; gene "Rsod"; model_evidence "Supporting evidence includes similarity to: 5 Proteins"; product "superoxide dismutase family protein Rsod, transcript variant X2"; transcript_biotype "mRNA"; exon_number "11";
NW_027332210.1	Gnomon	exon	10822751	10822885	.	-	.	gene_id "Rsod"; transcript_id "XM_073080360.1"; db_xref "GeneID:140747756"; db_xref "GenBank:XM_073080360.1"; gene "Rsod"; model_evidence "Supporting evidence includes similarity to: 5 Proteins"; product "superoxide dismutase family protein Rsod, transcript variant X2"; transcript_biotype "mRNA"; exon_number "12";
NW_027332210.1	Gnomon	exon	10822486	10822570	.	-	.	gene_id "Rsod"; transcript_id "XM_073080360.1"; db_xref "GeneID:140747756"; db_xref "GenBank:XM_073080360.1"; gene "Rsod"; model_evidence "Supporting evidence includes similarity to: 5 Proteins"; product "superoxide dismutase family protein Rsod, transcript variant X2"; transcript_biotype "mRNA"; exon_number "13";
NW_027332210.1	Gnomon	exon	10820975	10821164	.	-	.	gene_id "Rsod"; transcript_id "XM_073080360.1"; db_xref "GeneID:140747756"; db_xref "GenBank:XM_073080360.1"; gene "Rsod"; model_evidence "Supporting evidence includes similarity to: 5 Proteins"; product "superoxide dismutase family protein Rsod, transcript variant X2"; transcript_biotype "mRNA"; exon_number "14";
NW_027332210.1	Gnomon	exon	10820339	10820500	.	-	.	gene_id "Rsod"; transcript_id "XM_073080360.1"; db_xref "GeneID:140747756"; db_xref "GenBank:XM_073080360.1"; gene "Rsod"; model_evidence "Supporting evidence includes similarity to: 5 Proteins"; product "superoxide dismutase family protein Rsod, transcript variant X2"; transcript_biotype "mRNA"; exon_number "15";
NW_027332210.1	Gnomon	exon	10819653	10819775	.	-	.	gene_id "Rsod"; transcript_id "XM_073080360.1"; db_xref "GeneID:140747756"; db_xref "GenBank:XM_073080360.1"; gene "Rsod"; model_evidence "Supporting evidence includes similarity to: 5 Proteins"; product "superoxide dismutase family protein Rsod, transcript variant X2"; transcript_biotype "mRNA"; exon_number "16";
NW_027332210.1	Gnomon	exon	10817267	10817531	.	-	.	gene_id "Rsod"; transcript_id "XM_073080360.1"; db_xref "GeneID:140747756"; db_xref "GenBank:XM_073080360.1"; gene "Rsod"; model_evidence "Supporting evidence includes similarity to: 5 Proteins"; product "superoxide dismutase family protein Rsod, transcript variant X2"; transcript_biotype "mRNA"; exon_number "17";
NW_027332210.1	Gnomon	exon	10816226	10816331	.	-	.	gene_id "Rsod"; transcript_id "XM_073080360.1"; db_xref "GeneID:140747756"; db_xref "GenBank:XM_073080360.1"; gene "Rsod"; model_evidence "Supporting evidence includes similarity to: 5 Proteins"; product "superoxide dismutase family protein Rsod, transcript variant X2"; transcript_biotype "mRNA"; exon_number "18";
NW_027332210.1	Gnomon	exon	10815688	10815846	.	-	.	gene_id "Rsod"; transcript_id "XM_073080360.1"; db_xref "GeneID:140747756"; db_xref "GenBank:XM_073080360.1"; gene "Rsod"; model_evidence "Supporting evidence includes similarity to: 5 Proteins"; product "superoxide dismutase family protein Rsod, transcript variant X2"; transcript_biotype "mRNA"; exon_number "19";
NW_027332210.1	Gnomon	exon	10814337	10814509	.	-	.	gene_id "Rsod"; transcript_id "XM_073080360.1"; db_xref "GeneID:140747756"; db_xref "GenBank:XM_073080360.1"; gene "Rsod"; model_evidence "Supporting evidence includes similarity to: 5 Proteins"; product "superoxide dismutase family protein Rsod, transcript variant X2"; transcript_biotype "mRNA"; exon_number "20";
NW_027332210.1	Gnomon	exon	10813870	10814079	.	-	.	gene_id "Rsod"; transcript_id "XM_073080360.1"; db_xref "GeneID:140747756"; db_xref "GenBank:XM_073080360.1"; gene "Rsod"; model_evidence "Supporting evidence includes similarity to: 5 Proteins"; product "superoxide dismutase family protein Rsod, transcript variant X2"; transcript_biotype "mRNA"; exon_number "21";
NW_027332210.1	Gnomon	exon	10813553	10813629	.	-	.	gene_id "Rsod"; transcript_id "XM_073080360.1"; db_xref "GeneID:140747756"; db_xref "GenBank:XM_073080360.1"; gene "Rsod"; model_evidence "Supporting evidence includes similarity to: 5 Proteins"; product "superoxide dismutase family protein Rsod, transcript variant X2"; transcript_biotype "mRNA"; exon_number "22";
NW_027332210.1	Gnomon	exon	10812953	10813168	.	-	.	gene_id "Rsod"; transcript_id "XM_073080360.1"; db_xref "GeneID:140747756"; db_xref "GenBank:XM_073080360.1"; gene "Rsod"; model_evidence "Supporting evidence includes similarity to: 5 Proteins"; product "superoxide dismutase family protein Rsod, transcript variant X2"; transcript_biotype "mRNA"; exon_number "23";
NW_027332210.1	Gnomon	CDS	10830078	10830138	.	-	0	gene_id "Rsod"; transcript_id "XM_073080360.1"; db_xref "GeneID:140747756"; db_xref "GenBank:XP_072936461.1"; gbkey "CDS"; gene "Rsod"; product "uncharacterized protein Rsod isoform X2"; protein_id "XP_072936461.1"; exon_number "1";
NW_027332210.1	Gnomon	CDS	10828763	10829651	.	-	2	gene_id "Rsod"; transcript_id "XM_073080360.1"; db_xref "GeneID:140747756"; db_xref "GenBank:XP_072936461.1"; gbkey "CDS"; gene "Rsod"; product "uncharacterized protein Rsod isoform X2"; protein_id "XP_072936461.1"; exon_number "2";
NW_027332210.1	Gnomon	CDS	10828183	10828448	.	-	1	gene_id "Rsod"; transcript_id "XM_073080360.1"; db_xref "GeneID:140747756"; db_xref "GenBank:XP_072936461.1"; gbkey "CDS"; gene "Rsod"; product "uncharacterized protein Rsod isoform X2"; protein_id "XP_072936461.1"; exon_number "3";
NW_027332210.1	Gnomon	CDS	10826933	10827119	.	-	2	gene_id "Rsod"; transcript_id "XM_073080360.1"; db_xref "GeneID:140747756"; db_xref "GenBank:XP_072936461.1"; gbkey "CDS"; gene "Rsod"; product "uncharacterized protein Rsod isoform X2"; protein_id "XP_072936461.1"; exon_number "4";
NW_027332210.1	Gnomon	CDS	10826307	10826484	.	-	1	gene_id "Rsod"; transcript_id "XM_073080360.1"; db_xref "GeneID:140747756"; db_xref "GenBank:XP_072936461.1"; gbkey "CDS"; gene "Rsod"; product "uncharacterized protein Rsod isoform X2"; protein_id "XP_072936461.1"; exon_number "5";
NW_027332210.1	Gnomon	CDS	10825747	10825964	.	-	0	gene_id "Rsod"; transcript_id "XM_073080360.1"; db_xref "GeneID:140747756"; db_xref "GenBank:XP_072936461.1"; gbkey "CDS"; gene "Rsod"; product "uncharacterized protein Rsod isoform X2"; protein_id "XP_072936461.1"; exon_number "6";
NW_027332210.1	Gnomon	CDS	10825015	10825188	.	-	1	gene_id "Rsod"; transcript_id "XM_073080360.1"; db_xref "GeneID:140747756"; db_xref "GenBank:XP_072936461.1"; gbkey "CDS"; gene "Rsod"; product "uncharacterized protein Rsod isoform X2"; protein_id "XP_072936461.1"; exon_number "7";
NW_027332210.1	Gnomon	CDS	10824535	10824709	.	-	1	gene_id "Rsod"; transcript_id "XM_073080360.1"; db_xref "GeneID:140747756"; db_xref "GenBank:XP_072936461.1"; gbkey "CDS"; gene "Rsod"; product "uncharacterized protein Rsod isoform X2"; protein_id "XP_072936461.1"; exon_number "8";
NW_027332210.1	Gnomon	CDS	10824272	10824377	.	-	0	gene_id "Rsod"; transcript_id "XM_073080360.1"; db_xref "GeneID:140747756"; db_xref "GenBank:XP_072936461.1"; gbkey "CDS"; gene "Rsod"; product "uncharacterized protein Rsod isoform X2"; protein_id "XP_072936461.1"; exon_number "9";
NW_027332210.1	Gnomon	CDS	10823762	10823913	.	-	2	gene_id "Rsod"; transcript_id "XM_073080360.1"; db_xref "GeneID:140747756"; db_xref "GenBank:XP_072936461.1"; gbkey "CDS"; gene "Rsod"; product "uncharacterized protein Rsod isoform X2"; protein_id "XP_072936461.1"; exon_number "10";
NW_027332210.1	Gnomon	CDS	10823222	10823434	.	-	0	gene_id "Rsod"; transcript_id "XM_073080360.1"; db_xref "GeneID:140747756"; db_xref "GenBank:XP_072936461.1"; gbkey "CDS"; gene "Rsod"; product "uncharacterized protein Rsod isoform X2"; protein_id "XP_072936461.1"; exon_number "11";
NW_027332210.1	Gnomon	CDS	10822751	10822885	.	-	0	gene_id "Rsod"; transcript_id "XM_073080360.1"; db_xref "GeneID:140747756"; db_xref "GenBank:XP_072936461.1"; gbkey "CDS"; gene "Rsod"; product "uncharacterized protein Rsod isoform X2"; protein_id "XP_072936461.1"; exon_number "12";
NW_027332210.1	Gnomon	CDS	10822486	10822570	.	-	0	gene_id "Rsod"; transcript_id "XM_073080360.1"; db_xref "GeneID:140747756"; db_xref "GenBank:XP_072936461.1"; gbkey "CDS"; gene "Rsod"; product "uncharacterized protein Rsod isoform X2"; protein_id "XP_072936461.1"; exon_number "13";
NW_027332210.1	Gnomon	CDS	10820975	10821164	.	-	2	gene_id "Rsod"; transcript_id "XM_073080360.1"; db_xref "GeneID:140747756"; db_xref "GenBank:XP_072936461.1"; gbkey "CDS"; gene "Rsod"; product "uncharacterized protein Rsod isoform X2"; protein_id "XP_072936461.1"; exon_number "14";
NW_027332210.1	Gnomon	CDS	10820339	10820500	.	-	1	gene_id "Rsod"; transcript_id "XM_073080360.1"; db_xref "GeneID:140747756"; db_xref "GenBank:XP_072936461.1"; gbkey "CDS"; gene "Rsod"; product "uncharacterized protein Rsod isoform X2"; protein_id "XP_072936461.1"; exon_number "15";
NW_027332210.1	Gnomon	CDS	10819653	10819775	.	-	1	gene_id "Rsod"; transcript_id "XM_073080360.1"; db_xref "GeneID:140747756"; db_xref "GenBank:XP_072936461.1"; gbkey "CDS"; gene "Rsod"; product "uncharacterized protein Rsod isoform X2"; protein_id "XP_072936461.1"; exon_number "16";
NW_027332210.1	Gnomon	CDS	10817267	10817531	.	-	1	gene_id "Rsod"; transcript_id "XM_073080360.1"; db_xref "GeneID:140747756"; db_xref "GenBank:XP_072936461.1"; gbkey "CDS"; gene "Rsod"; product "uncharacterized protein Rsod isoform X2"; protein_id "XP_072936461.1"; exon_number "17";
NW_027332210.1	Gnomon	CDS	10816226	10816331	.	-	0	gene_id "Rsod"; transcript_id "XM_073080360.1"; db_xref "GeneID:140747756"; db_xref "GenBank:XP_072936461.1"; gbkey "CDS"; gene "Rsod"; product "uncharacterized protein Rsod isoform X2"; protein_id "XP_072936461.1"; exon_number "18";
NW_027332210.1	Gnomon	CDS	10815688	10815846	.	-	2	gene_id "Rsod"; transcript_id "XM_073080360.1"; db_xref "GeneID:140747756"; db_xref "GenBank:XP_072936461.1"; gbkey "CDS"; gene "Rsod"; product "uncharacterized protein Rsod isoform X2"; protein_id "XP_072936461.1"; exon_number "19";
NW_027332210.1	Gnomon	CDS	10814337	10814509	.	-	2	gene_id "Rsod"; transcript_id "XM_073080360.1"; db_xref "GeneID:140747756"; db_xref "GenBank:XP_072936461.1"; gbkey "CDS"; gene "Rsod"; product "uncharacterized protein Rsod isoform X2"; protein_id "XP_072936461.1"; exon_number "20";
NW_027332210.1	Gnomon	CDS	10813870	10814079	.	-	0	gene_id "Rsod"; transcript_id "XM_073080360.1"; db_xref "GeneID:140747756"; db_xref "GenBank:XP_072936461.1"; gbkey "CDS"; gene "Rsod"; product "uncharacterized protein Rsod isoform X2"; protein_id "XP_072936461.1"; exon_number "21";
NW_027332210.1	Gnomon	CDS	10813553	10813629	.	-	0	gene_id "Rsod"; transcript_id "XM_073080360.1"; db_xref "GeneID:140747756"; db_xref "GenBank:XP_072936461.1"; gbkey "CDS"; gene "Rsod"; product "uncharacterized protein Rsod isoform X2"; protein_id "XP_072936461.1"; exon_number "22";
NW_027332210.1	Gnomon	CDS	10813039	10813168	.	-	1	gene_id "Rsod"; transcript_id "XM_073080360.1"; db_xref "GeneID:140747756"; db_xref "GenBank:XP_072936461.1"; gbkey "CDS"; gene "Rsod"; product "uncharacterized protein Rsod isoform X2"; protein_id "XP_072936461.1"; exon_number "23";
NW_027332210.1	Gnomon	start_codon	10830136	10830138	.	-	0	gene_id "Rsod"; transcript_id "XM_073080360.1"; db_xref "GeneID:140747756"; db_xref "GenBank:XP_072936461.1"; gbkey "CDS"; gene "Rsod"; product "uncharacterized protein Rsod isoform X2"; protein_id "XP_072936461.1"; exon_number "1";
NW_027332210.1	Gnomon	stop_codon	10813036	10813038	.	-	0	gene_id "Rsod"; transcript_id "XM_073080360.1"; db_xref "GeneID:140747756"; db_xref "GenBank:XP_072936461.1"; gbkey "CDS"; gene "Rsod"; product "uncharacterized protein Rsod isoform X2"; protein_id "XP_072936461.1"; exon_number "23";
NW_027332210.1	Gnomon	transcript	10819105	10830250	.	-	.	gene_id "Rsod"; transcript_id "XM_073080351.1"; db_xref "GeneID:140747756"; db_xref "GenBank:XM_073080351.1"; gbkey "mRNA"; gene "Rsod"; model_evidence "Supporting evidence includes similarity to: 2 Proteins"; product "superoxide dismutase family protein Rsod, transcript variant X1"; transcript_biotype "mRNA";
NW_027332210.1	Gnomon	exon	10830078	10830250	.	-	.	gene_id "Rsod"; transcript_id "XM_073080351.1"; db_xref "GeneID:140747756"; db_xref "GenBank:XM_073080351.1"; gene "Rsod"; model_evidence "Supporting evidence includes similarity to: 2 Proteins"; product "superoxide dismutase family protein Rsod, transcript variant X1"; transcript_biotype "mRNA"; exon_number "1";
NW_027332210.1	Gnomon	exon	10828763	10829651	.	-	.	gene_id "Rsod"; transcript_id "XM_073080351.1"; db_xref "GeneID:140747756"; db_xref "GenBank:XM_073080351.1"; gene "Rsod"; model_evidence "Supporting evidence includes similarity to: 2 Proteins"; product "superoxide dismutase family protein Rsod, transcript variant X1"; transcript_biotype "mRNA"; exon_number "2";
NW_027332210.1	Gnomon	exon	10828183	10828448	.	-	.	gene_id "Rsod"; transcript_id "XM_073080351.1"; db_xref "GeneID:140747756"; db_xref "GenBank:XM_073080351.1"; gene "Rsod"; model_evidence "Supporting evidence includes similarity to: 2 Proteins"; product "superoxide dismutase family protein Rsod, transcript variant X1"; transcript_biotype "mRNA"; exon_number "3";
NW_027332210.1	Gnomon	exon	10826933	10827119	.	-	.	gene_id "Rsod"; transcript_id "XM_073080351.1"; db_xref "GeneID:140747756"; db_xref "GenBank:XM_073080351.1"; gene "Rsod"; model_evidence "Supporting evidence includes similarity to: 2 Proteins"; product "superoxide dismutase family protein Rsod, transcript variant X1"; transcript_biotype "mRNA"; exon_number "4";
NW_027332210.1	Gnomon	exon	10826307	10826484	.	-	.	gene_id "Rsod"; transcript_id "XM_073080351.1"; db_xref "GeneID:140747756"; db_xref "GenBank:XM_073080351.1"; gene "Rsod"; model_evidence "Supporting evidence includes similarity to: 2 Proteins"; product "superoxide dismutase family protein Rsod, transcript variant X1"; transcript_biotype "mRNA"; exon_number "5";
NW_027332210.1	Gnomon	exon	10825747	10825964	.	-	.	gene_id "Rsod"; transcript_id "XM_073080351.1"; db_xref "GeneID:140747756"; db_xref "GenBank:XM_073080351.1"; gene "Rsod"; model_evidence "Supporting evidence includes similarity to: 2 Proteins"; product "superoxide dismutase family protein Rsod, transcript variant X1"; transcript_biotype "mRNA"; exon_number "6";
NW_027332210.1	Gnomon	exon	10825015	10825188	.	-	.	gene_id "Rsod"; transcript_id "XM_073080351.1"; db_xref "GeneID:140747756"; db_xref "GenBank:XM_073080351.1"; gene "Rsod"; model_evidence "Supporting evidence includes similarity to: 2 Proteins"; product "superoxide dismutase family protein Rsod, transcript variant X1"; transcript_biotype "mRNA"; exon_number "7";
NW_027332210.1	Gnomon	exon	10824535	10824709	.	-	.	gene_id "Rsod"; transcript_id "XM_073080351.1"; db_xref "GeneID:140747756"; db_xref "GenBank:XM_073080351.1"; gene "Rsod"; model_evidence "Supporting evidence includes similarity to: 2 Proteins"; product "superoxide dismutase family protein Rsod, transcript variant X1"; transcript_biotype "mRNA"; exon_number "8";
NW_027332210.1	Gnomon	exon	10824272	10824377	.	-	.	gene_id "Rsod"; transcript_id "XM_073080351.1"; db_xref "GeneID:140747756"; db_xref "GenBank:XM_073080351.1"; gene "Rsod"; model_evidence "Supporting evidence includes similarity to: 2 Proteins"; product "superoxide dismutase family protein Rsod, transcript variant X1"; transcript_biotype "mRNA"; exon_number "9";
NW_027332210.1	Gnomon	exon	10823762	10823913	.	-	.	gene_id "Rsod"; transcript_id "XM_073080351.1"; db_xref "GeneID:140747756"; db_xref "GenBank:XM_073080351.1"; gene "Rsod"; model_evidence "Supporting evidence includes similarity to: 2 Proteins"; product "superoxide dismutase family protein Rsod, transcript variant X1"; transcript_biotype "mRNA"; exon_number "10";
NW_027332210.1	Gnomon	exon	10823222	10823434	.	-	.	gene_id "Rsod"; transcript_id "XM_073080351.1"; db_xref "GeneID:140747756"; db_xref "GenBank:XM_073080351.1"; gene "Rsod"; model_evidence "Supporting evidence includes similarity to: 2 Proteins"; product "superoxide dismutase family protein Rsod, transcript variant X1"; transcript_biotype "mRNA"; exon_number "11";
NW_027332210.1	Gnomon	exon	10822751	10822885	.	-	.	gene_id "Rsod"; transcript_id "XM_073080351.1"; db_xref "GeneID:140747756"; db_xref "GenBank:XM_073080351.1"; gene "Rsod"; model_evidence "Supporting evidence includes similarity to: 2 Proteins"; product "superoxide dismutase family protein Rsod, transcript variant X1"; transcript_biotype "mRNA"; exon_number "12";
NW_027332210.1	Gnomon	exon	10822486	10822570	.	-	.	gene_id "Rsod"; transcript_id "XM_073080351.1"; db_xref "GeneID:140747756"; db_xref "GenBank:XM_073080351.1"; gene "Rsod"; model_evidence "Supporting evidence includes similarity to: 2 Proteins"; product "superoxide dismutase family protein Rsod, transcript variant X1"; transcript_biotype "mRNA"; exon_number "13";
NW_027332210.1	Gnomon	exon	10820975	10821164	.	-	.	gene_id "Rsod"; transcript_id "XM_073080351.1"; db_xref "GeneID:140747756"; db_xref "GenBank:XM_073080351.1"; gene "Rsod"; model_evidence "Supporting evidence includes similarity to: 2 Proteins"; product "superoxide dismutase family protein Rsod, transcript variant X1"; transcript_biotype "mRNA"; exon_number "14";
NW_027332210.1	Gnomon	exon	10820339	10820500	.	-	.	gene_id "Rsod"; transcript_id "XM_073080351.1"; db_xref "GeneID:140747756"; db_xref "GenBank:XM_073080351.1"; gene "Rsod"; model_evidence "Supporting evidence includes similarity to: 2 Proteins"; product "superoxide dismutase family protein Rsod, transcript variant X1"; transcript_biotype "mRNA"; exon_number "15";
NW_027332210.1	Gnomon	exon	10819654	10819775	.	-	.	gene_id "Rsod"; transcript_id "XM_073080351.1"; db_xref "GeneID:140747756"; db_xref "GenBank:XM_073080351.1"; gene "Rsod"; model_evidence "Supporting evidence includes similarity to: 2 Proteins"; product "superoxide dismutase family protein Rsod, transcript variant X1"; transcript_biotype "mRNA"; exon_number "16";
NW_027332210.1	Gnomon	exon	10819105	10819234	.	-	.	gene_id "Rsod"; transcript_id "XM_073080351.1"; db_xref "GeneID:140747756"; db_xref "GenBank:XM_073080351.1"; gene "Rsod"; model_evidence "Supporting evidence includes similarity to: 2 Proteins"; product "superoxide dismutase family protein Rsod, transcript variant X1"; transcript_biotype "mRNA"; exon_number "17";
NW_027332210.1	Gnomon	CDS	10830078	10830138	.	-	0	gene_id "Rsod"; transcript_id "XM_073080351.1"; db_xref "GeneID:140747756"; db_xref "GenBank:XP_072936452.1"; gbkey "CDS"; gene "Rsod"; product "uncharacterized protein Rsod isoform X1"; protein_id "XP_072936452.1"; exon_number "1";
NW_027332210.1	Gnomon	CDS	10828763	10829651	.	-	2	gene_id "Rsod"; transcript_id "XM_073080351.1"; db_xref "GeneID:140747756"; db_xref "GenBank:XP_072936452.1"; gbkey "CDS"; gene "Rsod"; product "uncharacterized protein Rsod isoform X1"; protein_id "XP_072936452.1"; exon_number "2";
NW_027332210.1	Gnomon	CDS	10828183	10828448	.	-	1	gene_id "Rsod"; transcript_id "XM_073080351.1"; db_xref "GeneID:140747756"; db_xref "GenBank:XP_072936452.1"; gbkey "CDS"; gene "Rsod"; product "uncharacterized protein Rsod isoform X1"; protein_id "XP_072936452.1"; exon_number "3";
NW_027332210.1	Gnomon	CDS	10826933	10827119	.	-	2	gene_id "Rsod"; transcript_id "XM_073080351.1"; db_xref "GeneID:140747756"; db_xref "GenBank:XP_072936452.1"; gbkey "CDS"; gene "Rsod"; product "uncharacterized protein Rsod isoform X1"; protein_id "XP_072936452.1"; exon_number "4";
NW_027332210.1	Gnomon	CDS	10826307	10826484	.	-	1	gene_id "Rsod"; transcript_id "XM_073080351.1"; db_xref "GeneID:140747756"; db_xref "GenBank:XP_072936452.1"; gbkey "CDS"; gene "Rsod"; product "uncharacterized protein Rsod isoform X1"; protein_id "XP_072936452.1"; exon_number "5";
NW_027332210.1	Gnomon	CDS	10825747	10825964	.	-	0	gene_id "Rsod"; transcript_id "XM_073080351.1"; db_xref "GeneID:140747756"; db_xref "GenBank:XP_072936452.1"; gbkey "CDS"; gene "Rsod"; product "uncharacterized protein Rsod isoform X1"; protein_id "XP_072936452.1"; exon_number "6";
NW_027332210.1	Gnomon	CDS	10825015	10825188	.	-	1	gene_id "Rsod"; transcript_id "XM_073080351.1"; db_xref "GeneID:140747756"; db_xref "GenBank:XP_072936452.1"; gbkey "CDS"; gene "Rsod"; product "uncharacterized protein Rsod isoform X1"; protein_id "XP_072936452.1"; exon_number "7";
NW_027332210.1	Gnomon	CDS	10824535	10824709	.	-	1	gene_id "Rsod"; transcript_id "XM_073080351.1"; db_xref "GeneID:140747756"; db_xref "GenBank:XP_072936452.1"; gbkey "CDS"; gene "Rsod"; product "uncharacterized protein Rsod isoform X1"; protein_id "XP_072936452.1"; exon_number "8";
NW_027332210.1	Gnomon	CDS	10824272	10824377	.	-	0	gene_id "Rsod"; transcript_id "XM_073080351.1"; db_xref "GeneID:140747756"; db_xref "GenBank:XP_072936452.1"; gbkey "CDS"; gene "Rsod"; product "uncharacterized protein Rsod isoform X1"; protein_id "XP_072936452.1"; exon_number "9";
NW_027332210.1	Gnomon	CDS	10823762	10823913	.	-	2	gene_id "Rsod"; transcript_id "XM_073080351.1"; db_xref "GeneID:140747756"; db_xref "GenBank:XP_072936452.1"; gbkey "CDS"; gene "Rsod"; product "uncharacterized protein Rsod isoform X1"; protein_id "XP_072936452.1"; exon_number "10";
NW_027332210.1	Gnomon	CDS	10823222	10823434	.	-	0	gene_id "Rsod"; transcript_id "XM_073080351.1"; db_xref "GeneID:140747756"; db_xref "GenBank:XP_072936452.1"; gbkey "CDS"; gene "Rsod"; product "uncharacterized protein Rsod isoform X1"; protein_id "XP_072936452.1"; exon_number "11";
NW_027332210.1	Gnomon	CDS	10822751	10822885	.	-	0	gene_id "Rsod"; transcript_id "XM_073080351.1"; db_xref "GeneID:140747756"; db_xref "GenBank:XP_072936452.1"; gbkey "CDS"; gene "Rsod"; product "uncharacterized protein Rsod isoform X1"; protein_id "XP_072936452.1"; exon_number "12";
NW_027332210.1	Gnomon	CDS	10822486	10822570	.	-	0	gene_id "Rsod"; transcript_id "XM_073080351.1"; db_xref "GeneID:140747756"; db_xref "GenBank:XP_072936452.1"; gbkey "CDS"; gene "Rsod"; product "uncharacterized protein Rsod isoform X1"; protein_id "XP_072936452.1"; exon_number "13";
NW_027332210.1	Gnomon	CDS	10820975	10821164	.	-	2	gene_id "Rsod"; transcript_id "XM_073080351.1"; db_xref "GeneID:140747756"; db_xref "GenBank:XP_072936452.1"; gbkey "CDS"; gene "Rsod"; product "uncharacterized protein Rsod isoform X1"; protein_id "XP_072936452.1"; exon_number "14";
NW_027332210.1	Gnomon	CDS	10820339	10820500	.	-	1	gene_id "Rsod"; transcript_id "XM_073080351.1"; db_xref "GeneID:140747756"; db_xref "GenBank:XP_072936452.1"; gbkey "CDS"; gene "Rsod"; product "uncharacterized protein Rsod isoform X1"; protein_id "XP_072936452.1"; exon_number "15";
NW_027332210.1	Gnomon	CDS	10819654	10819775	.	-	1	gene_id "Rsod"; transcript_id "XM_073080351.1"; db_xref "GeneID:140747756"; db_xref "GenBank:XP_072936452.1"; gbkey "CDS"; gene "Rsod"; product "uncharacterized protein Rsod isoform X1"; protein_id "XP_072936452.1"; exon_number "16";
NW_027332210.1	Gnomon	CDS	10819140	10819234	.	-	2	gene_id "Rsod"; transcript_id "XM_073080351.1"; db_xref "GeneID:140747756"; db_xref "GenBank:XP_072936452.1"; gbkey "CDS"; gene "Rsod"; product "uncharacterized protein Rsod isoform X1"; protein_id "XP_072936452.1"; exon_number "17";
NW_027332210.1	Gnomon	start_codon	10830136	10830138	.	-	0	gene_id "Rsod"; transcript_id "XM_073080351.1"; db_xref "GeneID:140747756"; db_xref "GenBank:XP_072936452.1"; gbkey "CDS"; gene "Rsod"; product "uncharacterized protein Rsod isoform X1"; protein_id "XP_072936452.1"; exon_number "1";
NW_027332210.1	Gnomon	stop_codon	10819137	10819139	.	-	0	gene_id "Rsod"; transcript_id "XM_073080351.1"; db_xref "GeneID:140747756"; db_xref "GenBank:XP_072936452.1"; gbkey "CDS"; gene "Rsod"; product "uncharacterized protein Rsod isoform X1"; protein_id "XP_072936452.1"; exon_number "17";
NW_027332210.1	Gnomon	gene	10835115	10837572	.	+	.	gene_id "Mlc2"; transcript_id ""; db_xref "GeneID:140747629"; description "myosin regulatory light chain 2"; gbkey "Gene"; gene "Mlc2"; gene_biotype "protein_coding";
NW_027332210.1	Gnomon	transcript	10835115	10837572	.	+	.	gene_id "Mlc2"; transcript_id "XM_073080180.1"; db_xref "GeneID:140747629"; db_xref "GenBank:XM_073080180.1"; experiment "COORDINATES: polyA evidence [ECO:0006239]"; gbkey "mRNA"; gene "Mlc2"; model_evidence "Supporting evidence includes similarity to: 41 Proteins"; product "myosin regulatory light chain 2"; transcript_biotype "mRNA";
NW_027332210.1	Gnomon	exon	10835115	10835239	.	+	.	gene_id "Mlc2"; transcript_id "XM_073080180.1"; db_xref "GeneID:140747629"; db_xref "GenBank:XM_073080180.1"; experiment "COORDINATES: polyA evidence [ECO:0006239]"; gene "Mlc2"; model_evidence "Supporting evidence includes similarity to: 41 Proteins"; product "myosin regulatory light chain 2"; transcript_biotype "mRNA"; exon_number "1";
NW_027332210.1	Gnomon	exon	10836316	10836492	.	+	.	gene_id "Mlc2"; transcript_id "XM_073080180.1"; db_xref "GeneID:140747629"; db_xref "GenBank:XM_073080180.1"; experiment "COORDINATES: polyA evidence [ECO:0006239]"; gene "Mlc2"; model_evidence "Supporting evidence includes similarity to: 41 Proteins"; product "myosin regulatory light chain 2"; transcript_biotype "mRNA"; exon_number "2";
NW_027332210.1	Gnomon	exon	10836847	10837572	.	+	.	gene_id "Mlc2"; transcript_id "XM_073080180.1"; db_xref "GeneID:140747629"; db_xref "GenBank:XM_073080180.1"; experiment "COORDINATES: polyA evidence [ECO:0006239]"; gene "Mlc2"; model_evidence "Supporting evidence includes similarity to: 41 Proteins"; product "myosin regulatory light chain 2"; transcript_biotype "mRNA"; exon_number "3";
NW_027332210.1	Gnomon	CDS	10835237	10835239	.	+	0	gene_id "Mlc2"; transcript_id "XM_073080180.1"; db_xref "GeneID:140747629"; db_xref "GenBank:XP_072936281.1"; gbkey "CDS"; gene "Mlc2"; product "myosin regulatory light chain 2"; protein_id "XP_072936281.1"; exon_number "1";
NW_027332210.1	Gnomon	CDS	10836316	10836492	.	+	0	gene_id "Mlc2"; transcript_id "XM_073080180.1"; db_xref "GeneID:140747629"; db_xref "GenBank:XP_072936281.1"; gbkey "CDS"; gene "Mlc2"; product "myosin regulatory light chain 2"; protein_id "XP_072936281.1"; exon_number "2";
NW_027332210.1	Gnomon	CDS	10836847	10837263	.	+	0	gene_id "Mlc2"; transcript_id "XM_073080180.1"; db_xref "GeneID:140747629"; db_xref "GenBank:XP_072936281.1"; gbkey "CDS"; gene "Mlc2"; product "myosin regulatory light chain 2"; protein_id "XP_072936281.1"; exon_number "3";
NW_027332210.1	Gnomon	start_codon	10835237	10835239	.	+	0	gene_id "Mlc2"; transcript_id "XM_073080180.1"; db_xref "GeneID:140747629"; db_xref "GenBank:XP_072936281.1"; gbkey "CDS"; gene "Mlc2"; product "myosin regulatory light chain 2"; protein_id "XP_072936281.1"; exon_number "1";
NW_027332210.1	Gnomon	stop_codon	10837264	10837266	.	+	0	gene_id "Mlc2"; transcript_id "XM_073080180.1"; db_xref "GeneID:140747629"; db_xref "GenBank:XP_072936281.1"; gbkey "CDS"; gene "Mlc2"; product "myosin regulatory light chain 2"; protein_id "XP_072936281.1"; exon_number "3";
NW_027332210.1	Gnomon	gene	10841499	10847926	.	+	.	gene_id "LOC140747646"; transcript_id ""; db_xref "GeneID:140747646"; description "FERRY endosomal RAB5 effector complex subunit 3"; gbkey "Gene"; gene "LOC140747646"; gene_biotype "protein_coding";
NW_027332210.1	Gnomon	transcript	10841499	10847926	.	+	.	gene_id "LOC140747646"; transcript_id "XM_073080181.1"; db_xref "GeneID:140747646"; db_xref "GenBank:XM_073080181.1"; gbkey "mRNA"; gene "LOC140747646"; model_evidence "Supporting evidence includes similarity to: 3 Proteins"; product "FERRY endosomal RAB5 effector complex subunit 3"; transcript_biotype "mRNA";
NW_027332210.1	Gnomon	exon	10841499	10841745	.	+	.	gene_id "LOC140747646"; transcript_id "XM_073080181.1"; db_xref "GeneID:140747646"; db_xref "GenBank:XM_073080181.1"; gene "LOC140747646"; model_evidence "Supporting evidence includes similarity to: 3 Proteins"; product "FERRY endosomal RAB5 effector complex subunit 3"; transcript_biotype "mRNA"; exon_number "1";
NW_027332210.1	Gnomon	exon	10842416	10842743	.	+	.	gene_id "LOC140747646"; transcript_id "XM_073080181.1"; db_xref "GeneID:140747646"; db_xref "GenBank:XM_073080181.1"; gene "LOC140747646"; model_evidence "Supporting evidence includes similarity to: 3 Proteins"; product "FERRY endosomal RAB5 effector complex subunit 3"; transcript_biotype "mRNA"; exon_number "2";
NW_027332210.1	Gnomon	exon	10843832	10844053	.	+	.	gene_id "LOC140747646"; transcript_id "XM_073080181.1"; db_xref "GeneID:140747646"; db_xref "GenBank:XM_073080181.1"; gene "LOC140747646"; model_evidence "Supporting evidence includes similarity to: 3 Proteins"; product "FERRY endosomal RAB5 effector complex subunit 3"; transcript_biotype "mRNA"; exon_number "3";
NW_027332210.1	Gnomon	exon	10844528	10844701	.	+	.	gene_id "LOC140747646"; transcript_id "XM_073080181.1"; db_xref "GeneID:140747646"; db_xref "GenBank:XM_073080181.1"; gene "LOC140747646"; model_evidence "Supporting evidence includes similarity to: 3 Proteins"; product "FERRY endosomal RAB5 effector complex subunit 3"; transcript_biotype "mRNA"; exon_number "4";
NW_027332210.1	Gnomon	exon	10845547	10845733	.	+	.	gene_id "LOC140747646"; transcript_id "XM_073080181.1"; db_xref "GeneID:140747646"; db_xref "GenBank:XM_073080181.1"; gene "LOC140747646"; model_evidence "Supporting evidence includes similarity to: 3 Proteins"; product "FERRY endosomal RAB5 effector complex subunit 3"; transcript_biotype "mRNA"; exon_number "5";
NW_027332210.1	Gnomon	exon	10846544	10846727	.	+	.	gene_id "LOC140747646"; transcript_id "XM_073080181.1"; db_xref "GeneID:140747646"; db_xref "GenBank:XM_073080181.1"; gene "LOC140747646"; model_evidence "Supporting evidence includes similarity to: 3 Proteins"; product "FERRY endosomal RAB5 effector complex subunit 3"; transcript_biotype "mRNA"; exon_number "6";
NW_027332210.1	Gnomon	exon	10847100	10847218	.	+	.	gene_id "LOC140747646"; transcript_id "XM_073080181.1"; db_xref "GeneID:140747646"; db_xref "GenBank:XM_073080181.1"; gene "LOC140747646"; model_evidence "Supporting evidence includes similarity to: 3 Proteins"; product "FERRY endosomal RAB5 effector complex subunit 3"; transcript_biotype "mRNA"; exon_number "7";
NW_027332210.1	Gnomon	exon	10847423	10847926	.	+	.	gene_id "LOC140747646"; transcript_id "XM_073080181.1"; db_xref "GeneID:140747646"; db_xref "GenBank:XM_073080181.1"; gene "LOC140747646"; model_evidence "Supporting evidence includes similarity to: 3 Proteins"; product "FERRY endosomal RAB5 effector complex subunit 3"; transcript_biotype "mRNA"; exon_number "8";
NW_027332210.1	Gnomon	CDS	10841565	10841745	.	+	0	gene_id "LOC140747646"; transcript_id "XM_073080181.1"; db_xref "GeneID:140747646"; db_xref "GenBank:XP_072936282.1"; gbkey "CDS"; gene "LOC140747646"; product "FERRY endosomal RAB5 effector complex subunit 3"; protein_id "XP_072936282.1"; exon_number "1";
NW_027332210.1	Gnomon	CDS	10842416	10842743	.	+	2	gene_id "LOC140747646"; transcript_id "XM_073080181.1"; db_xref "GeneID:140747646"; db_xref "GenBank:XP_072936282.1"; gbkey "CDS"; gene "LOC140747646"; product "FERRY endosomal RAB5 effector complex subunit 3"; protein_id "XP_072936282.1"; exon_number "2";
NW_027332210.1	Gnomon	CDS	10843832	10844053	.	+	1	gene_id "LOC140747646"; transcript_id "XM_073080181.1"; db_xref "GeneID:140747646"; db_xref "GenBank:XP_072936282.1"; gbkey "CDS"; gene "LOC140747646"; product "FERRY endosomal RAB5 effector complex subunit 3"; protein_id "XP_072936282.1"; exon_number "3";
NW_027332210.1	Gnomon	CDS	10844528	10844701	.	+	1	gene_id "LOC140747646"; transcript_id "XM_073080181.1"; db_xref "GeneID:140747646"; db_xref "GenBank:XP_072936282.1"; gbkey "CDS"; gene "LOC140747646"; product "FERRY endosomal RAB5 effector complex subunit 3"; protein_id "XP_072936282.1"; exon_number "4";
NW_027332210.1	Gnomon	CDS	10845547	10845733	.	+	1	gene_id "LOC140747646"; transcript_id "XM_073080181.1"; db_xref "GeneID:140747646"; db_xref "GenBank:XP_072936282.1"; gbkey "CDS"; gene "LOC140747646"; product "FERRY endosomal RAB5 effector complex subunit 3"; protein_id "XP_072936282.1"; exon_number "5";
NW_027332210.1	Gnomon	CDS	10846544	10846727	.	+	0	gene_id "LOC140747646"; transcript_id "XM_073080181.1"; db_xref "GeneID:140747646"; db_xref "GenBank:XP_072936282.1"; gbkey "CDS"; gene "LOC140747646"; product "FERRY endosomal RAB5 effector complex subunit 3"; protein_id "XP_072936282.1"; exon_number "6";
NW_027332210.1	Gnomon	CDS	10847100	10847218	.	+	2	gene_id "LOC140747646"; transcript_id "XM_073080181.1"; db_xref "GeneID:140747646"; db_xref "GenBank:XP_072936282.1"; gbkey "CDS"; gene "LOC140747646"; product "FERRY endosomal RAB5 effector complex subunit 3"; protein_id "XP_072936282.1"; exon_number "7";
NW_027332210.1	Gnomon	CDS	10847423	10847641	.	+	0	gene_id "LOC140747646"; transcript_id "XM_073080181.1"; db_xref "GeneID:140747646"; db_xref "GenBank:XP_072936282.1"; gbkey "CDS"; gene "LOC140747646"; product "FERRY endosomal RAB5 effector complex subunit 3"; protein_id "XP_072936282.1"; exon_number "8";
NW_027332210.1	Gnomon	start_codon	10841565	10841567	.	+	0	gene_id "LOC140747646"; transcript_id "XM_073080181.1"; db_xref "GeneID:140747646"; db_xref "GenBank:XP_072936282.1"; gbkey "CDS"; gene "LOC140747646"; product "FERRY endosomal RAB5 effector complex subunit 3"; protein_id "XP_072936282.1"; exon_number "1";
NW_027332210.1	Gnomon	stop_codon	10847642	10847644	.	+	0	gene_id "LOC140747646"; transcript_id "XM_073080181.1"; db_xref "GeneID:140747646"; db_xref "GenBank:XP_072936282.1"; gbkey "CDS"; gene "LOC140747646"; product "FERRY endosomal RAB5 effector complex subunit 3"; protein_id "XP_072936282.1"; exon_number "8";
NW_027332210.1	Gnomon	gene	10849479	10859646	.	-	.	gene_id "LOC140747659"; transcript_id ""; db_xref "GeneID:140747659"; description "uncharacterized LOC140747659"; gbkey "Gene"; gene "LOC140747659"; gene_biotype "protein_coding";
NW_027332210.1	Gnomon	transcript	10849479	10859646	.	-	.	gene_id "LOC140747659"; transcript_id "XM_073080191.1"; db_xref "GeneID:140747659"; db_xref "GenBank:XM_073080191.1"; gbkey "mRNA"; gene "LOC140747659"; model_evidence "Supporting evidence includes similarity to: 4 Proteins"; product "uncharacterized protein"; transcript_biotype "mRNA";
NW_027332210.1	Gnomon	exon	10859571	10859646	.	-	.	gene_id "LOC140747659"; transcript_id "XM_073080191.1"; db_xref "GeneID:140747659"; db_xref "GenBank:XM_073080191.1"; gene "LOC140747659"; model_evidence "Supporting evidence includes similarity to: 4 Proteins"; product "uncharacterized protein"; transcript_biotype "mRNA"; exon_number "1";
NW_027332210.1	Gnomon	exon	10858856	10858921	.	-	.	gene_id "LOC140747659"; transcript_id "XM_073080191.1"; db_xref "GeneID:140747659"; db_xref "GenBank:XM_073080191.1"; gene "LOC140747659"; model_evidence "Supporting evidence includes similarity to: 4 Proteins"; product "uncharacterized protein"; transcript_biotype "mRNA"; exon_number "2";
NW_027332210.1	Gnomon	exon	10857790	10858344	.	-	.	gene_id "LOC140747659"; transcript_id "XM_073080191.1"; db_xref "GeneID:140747659"; db_xref "GenBank:XM_073080191.1"; gene "LOC140747659"; model_evidence "Supporting evidence includes similarity to: 4 Proteins"; product "uncharacterized protein"; transcript_biotype "mRNA"; exon_number "3";
NW_027332210.1	Gnomon	exon	10856666	10856886	.	-	.	gene_id "LOC140747659"; transcript_id "XM_073080191.1"; db_xref "GeneID:140747659"; db_xref "GenBank:XM_073080191.1"; gene "LOC140747659"; model_evidence "Supporting evidence includes similarity to: 4 Proteins"; product "uncharacterized protein"; transcript_biotype "mRNA"; exon_number "4";
NW_027332210.1	Gnomon	exon	10853679	10856578	.	-	.	gene_id "LOC140747659"; transcript_id "XM_073080191.1"; db_xref "GeneID:140747659"; db_xref "GenBank:XM_073080191.1"; gene "LOC140747659"; model_evidence "Supporting evidence includes similarity to: 4 Proteins"; product "uncharacterized protein"; transcript_biotype "mRNA"; exon_number "5";
NW_027332210.1	Gnomon	exon	10852200	10853601	.	-	.	gene_id "LOC140747659"; transcript_id "XM_073080191.1"; db_xref "GeneID:140747659"; db_xref "GenBank:XM_073080191.1"; gene "LOC140747659"; model_evidence "Supporting evidence includes similarity to: 4 Proteins"; product "uncharacterized protein"; transcript_biotype "mRNA"; exon_number "6";
NW_027332210.1	Gnomon	exon	10851761	10851839	.	-	.	gene_id "LOC140747659"; transcript_id "XM_073080191.1"; db_xref "GeneID:140747659"; db_xref "GenBank:XM_073080191.1"; gene "LOC140747659"; model_evidence "Supporting evidence includes similarity to: 4 Proteins"; product "uncharacterized protein"; transcript_biotype "mRNA"; exon_number "7";
NW_027332210.1	Gnomon	exon	10851471	10851533	.	-	.	gene_id "LOC140747659"; transcript_id "XM_073080191.1"; db_xref "GeneID:140747659"; db_xref "GenBank:XM_073080191.1"; gene "LOC140747659"; model_evidence "Supporting evidence includes similarity to: 4 Proteins"; product "uncharacterized protein"; transcript_biotype "mRNA"; exon_number "8";
NW_027332210.1	Gnomon	exon	10851208	10851291	.	-	.	gene_id "LOC140747659"; transcript_id "XM_073080191.1"; db_xref "GeneID:140747659"; db_xref "GenBank:XM_073080191.1"; gene "LOC140747659"; model_evidence "Supporting evidence includes similarity to: 4 Proteins"; product "uncharacterized protein"; transcript_biotype "mRNA"; exon_number "9";
NW_027332210.1	Gnomon	exon	10849479	10850738	.	-	.	gene_id "LOC140747659"; transcript_id "XM_073080191.1"; db_xref "GeneID:140747659"; db_xref "GenBank:XM_073080191.1"; gene "LOC140747659"; model_evidence "Supporting evidence includes similarity to: 4 Proteins"; product "uncharacterized protein"; transcript_biotype "mRNA"; exon_number "10";
NW_027332210.1	Gnomon	CDS	10859571	10859577	.	-	0	gene_id "LOC140747659"; transcript_id "XM_073080191.1"; db_xref "GeneID:140747659"; db_xref "GenBank:XP_072936292.1"; gbkey "CDS"; gene "LOC140747659"; product "uncharacterized protein"; protein_id "XP_072936292.1"; exon_number "1";
NW_027332210.1	Gnomon	CDS	10858856	10858921	.	-	2	gene_id "LOC140747659"; transcript_id "XM_073080191.1"; db_xref "GeneID:140747659"; db_xref "GenBank:XP_072936292.1"; gbkey "CDS"; gene "LOC140747659"; product "uncharacterized protein"; protein_id "XP_072936292.1"; exon_number "2";
NW_027332210.1	Gnomon	CDS	10857790	10858344	.	-	2	gene_id "LOC140747659"; transcript_id "XM_073080191.1"; db_xref "GeneID:140747659"; db_xref "GenBank:XP_072936292.1"; gbkey "CDS"; gene "LOC140747659"; product "uncharacterized protein"; protein_id "XP_072936292.1"; exon_number "3";
NW_027332210.1	Gnomon	CDS	10856666	10856886	.	-	2	gene_id "LOC140747659"; transcript_id "XM_073080191.1"; db_xref "GeneID:140747659"; db_xref "GenBank:XP_072936292.1"; gbkey "CDS"; gene "LOC140747659"; product "uncharacterized protein"; protein_id "XP_072936292.1"; exon_number "4";
NW_027332210.1	Gnomon	CDS	10853679	10856578	.	-	0	gene_id "LOC140747659"; transcript_id "XM_073080191.1"; db_xref "GeneID:140747659"; db_xref "GenBank:XP_072936292.1"; gbkey "CDS"; gene "LOC140747659"; product "uncharacterized protein"; protein_id "XP_072936292.1"; exon_number "5";
NW_027332210.1	Gnomon	CDS	10852200	10853601	.	-	1	gene_id "LOC140747659"; transcript_id "XM_073080191.1"; db_xref "GeneID:140747659"; db_xref "GenBank:XP_072936292.1"; gbkey "CDS"; gene "LOC140747659"; product "uncharacterized protein"; protein_id "XP_072936292.1"; exon_number "6";
NW_027332210.1	Gnomon	CDS	10851761	10851839	.	-	0	gene_id "LOC140747659"; transcript_id "XM_073080191.1"; db_xref "GeneID:140747659"; db_xref "GenBank:XP_072936292.1"; gbkey "CDS"; gene "LOC140747659"; product "uncharacterized protein"; protein_id "XP_072936292.1"; exon_number "7";
NW_027332210.1	Gnomon	CDS	10851471	10851533	.	-	2	gene_id "LOC140747659"; transcript_id "XM_073080191.1"; db_xref "GeneID:140747659"; db_xref "GenBank:XP_072936292.1"; gbkey "CDS"; gene "LOC140747659"; product "uncharacterized protein"; protein_id "XP_072936292.1"; exon_number "8";
NW_027332210.1	Gnomon	CDS	10851263	10851291	.	-	2	gene_id "LOC140747659"; transcript_id "XM_073080191.1"; db_xref "GeneID:140747659"; db_xref "GenBank:XP_072936292.1"; gbkey "CDS"; gene "LOC140747659"; product "uncharacterized protein"; protein_id "XP_072936292.1"; exon_number "9";
NW_027332210.1	Gnomon	start_codon	10859575	10859577	.	-	0	gene_id "LOC140747659"; transcript_id "XM_073080191.1"; db_xref "GeneID:140747659"; db_xref "GenBank:XP_072936292.1"; gbkey "CDS"; gene "LOC140747659"; product "uncharacterized protein"; protein_id "XP_072936292.1"; exon_number "1";
NW_027332210.1	Gnomon	stop_codon	10851260	10851262	.	-	0	gene_id "LOC140747659"; transcript_id "XM_073080191.1"; db_xref "GeneID:140747659"; db_xref "GenBank:XP_072936292.1"; gbkey "CDS"; gene "LOC140747659"; product "uncharacterized protein"; protein_id "XP_072936292.1"; exon_number "9";
NW_027332210.1	Gnomon	gene	10859772	10868971	.	-	.	gene_id "LOC140744762"; transcript_id ""; db_xref "GeneID:140744762"; description "proliferation marker protein Ki-67-like"; gbkey "Gene"; gene "LOC140744762"; gene_biotype "protein_coding";
NW_027332210.1	Gnomon	transcript	10859772	10868971	.	-	.	gene_id "LOC140744762"; transcript_id "XM_073076416.1"; db_xref "GeneID:140744762"; db_xref "GenBank:XM_073076416.1"; gbkey "mRNA"; gene "LOC140744762"; product "proliferation marker protein Ki-67-like"; transcript_biotype "mRNA";
NW_027332210.1	Gnomon	exon	10868788	10868971	.	-	.	gene_id "LOC140744762"; transcript_id "XM_073076416.1"; db_xref "GeneID:140744762"; db_xref "GenBank:XM_073076416.1"; gene "LOC140744762"; product "proliferation marker protein Ki-67-like"; transcript_biotype "mRNA"; exon_number "1";
NW_027332210.1	Gnomon	exon	10861706	10861875	.	-	.	gene_id "LOC140744762"; transcript_id "XM_073076416.1"; db_xref "GeneID:140744762"; db_xref "GenBank:XM_073076416.1"; gene "LOC140744762"; product "proliferation marker protein Ki-67-like"; transcript_biotype "mRNA"; exon_number "2";
NW_027332210.1	Gnomon	exon	10860796	10860955	.	-	.	gene_id "LOC140744762"; transcript_id "XM_073076416.1"; db_xref "GeneID:140744762"; db_xref "GenBank:XM_073076416.1"; gene "LOC140744762"; product "proliferation marker protein Ki-67-like"; transcript_biotype "mRNA"; exon_number "3";
NW_027332210.1	Gnomon	exon	10859772	10859914	.	-	.	gene_id "LOC140744762"; transcript_id "XM_073076416.1"; db_xref "GeneID:140744762"; db_xref "GenBank:XM_073076416.1"; gene "LOC140744762"; product "proliferation marker protein Ki-67-like"; transcript_biotype "mRNA"; exon_number "4";
NW_027332210.1	Gnomon	CDS	10861706	10861873	.	-	0	gene_id "LOC140744762"; transcript_id "XM_073076416.1"; db_xref "GeneID:140744762"; db_xref "GenBank:XP_072932517.1"; gbkey "CDS"; gene "LOC140744762"; product "proliferation marker protein Ki-67-like"; protein_id "XP_072932517.1"; exon_number "2";
NW_027332210.1	Gnomon	CDS	10860796	10860955	.	-	0	gene_id "LOC140744762"; transcript_id "XM_073076416.1"; db_xref "GeneID:140744762"; db_xref "GenBank:XP_072932517.1"; gbkey "CDS"; gene "LOC140744762"; product "proliferation marker protein Ki-67-like"; protein_id "XP_072932517.1"; exon_number "3";
NW_027332210.1	Gnomon	CDS	10859775	10859914	.	-	2	gene_id "LOC140744762"; transcript_id "XM_073076416.1"; db_xref "GeneID:140744762"; db_xref "GenBank:XP_072932517.1"; gbkey "CDS"; gene "LOC140744762"; product "proliferation marker protein Ki-67-like"; protein_id "XP_072932517.1"; exon_number "4";
NW_027332210.1	Gnomon	start_codon	10861871	10861873	.	-	0	gene_id "LOC140744762"; transcript_id "XM_073076416.1"; db_xref "GeneID:140744762"; db_xref "GenBank:XP_072932517.1"; gbkey "CDS"; gene "LOC140744762"; product "proliferation marker protein Ki-67-like"; protein_id "XP_072932517.1"; exon_number "2";
NW_027332210.1	Gnomon	stop_codon	10859772	10859774	.	-	0	gene_id "LOC140744762"; transcript_id "XM_073076416.1"; db_xref "GeneID:140744762"; db_xref "GenBank:XP_072932517.1"; gbkey "CDS"; gene "LOC140744762"; product "proliferation marker protein Ki-67-like"; protein_id "XP_072932517.1"; exon_number "4";
NW_027332210.1	Gnomon	gene	10870840	10873823	.	+	.	gene_id "LOC140747696"; transcript_id ""; db_xref "GeneID:140747696"; description "uncharacterized LOC140747696"; gbkey "Gene"; gene "LOC140747696"; gene_biotype "protein_coding";
NW_027332210.1	Gnomon	transcript	10870840	10873823	.	+	.	gene_id "LOC140747696"; transcript_id "XM_073080241.1"; db_xref "GeneID:140747696"; db_xref "GenBank:XM_073080241.1"; experiment "COORDINATES: polyA evidence [ECO:0006239]"; gbkey "mRNA"; gene "LOC140747696"; model_evidence "Supporting evidence includes similarity to: 5 Proteins"; product "uncharacterized protein"; transcript_biotype "mRNA";
NW_027332210.1	Gnomon	exon	10870840	10871133	.	+	.	gene_id "LOC140747696"; transcript_id "XM_073080241.1"; db_xref "GeneID:140747696"; db_xref "GenBank:XM_073080241.1"; experiment "COORDINATES: polyA evidence [ECO:0006239]"; gene "LOC140747696"; model_evidence "Supporting evidence includes similarity to: 5 Proteins"; product "uncharacterized protein"; transcript_biotype "mRNA"; exon_number "1";
NW_027332210.1	Gnomon	exon	10871296	10873823	.	+	.	gene_id "LOC140747696"; transcript_id "XM_073080241.1"; db_xref "GeneID:140747696"; db_xref "GenBank:XM_073080241.1"; experiment "COORDINATES: polyA evidence [ECO:0006239]"; gene "LOC140747696"; model_evidence "Supporting evidence includes similarity to: 5 Proteins"; product "uncharacterized protein"; transcript_biotype "mRNA"; exon_number "2";
NW_027332210.1	Gnomon	CDS	10871028	10871133	.	+	0	gene_id "LOC140747696"; transcript_id "XM_073080241.1"; db_xref "GeneID:140747696"; db_xref "GenBank:XP_072936342.1"; gbkey "CDS"; gene "LOC140747696"; product "uncharacterized protein"; protein_id "XP_072936342.1"; exon_number "1";
NW_027332210.1	Gnomon	CDS	10871296	10872746	.	+	2	gene_id "LOC140747696"; transcript_id "XM_073080241.1"; db_xref "GeneID:140747696"; db_xref "GenBank:XP_072936342.1"; gbkey "CDS"; gene "LOC140747696"; product "uncharacterized protein"; protein_id "XP_072936342.1"; exon_number "2";
NW_027332210.1	Gnomon	start_codon	10871028	10871030	.	+	0	gene_id "LOC140747696"; transcript_id "XM_073080241.1"; db_xref "GeneID:140747696"; db_xref "GenBank:XP_072936342.1"; gbkey "CDS"; gene "LOC140747696"; product "uncharacterized protein"; protein_id "XP_072936342.1"; exon_number "1";
NW_027332210.1	Gnomon	stop_codon	10872747	10872749	.	+	0	gene_id "LOC140747696"; transcript_id "XM_073080241.1"; db_xref "GeneID:140747696"; db_xref "GenBank:XP_072936342.1"; gbkey "CDS"; gene "LOC140747696"; product "uncharacterized protein"; protein_id "XP_072936342.1"; exon_number "2";
NW_027332210.1	Gnomon	gene	10873516	10877730	.	-	.	gene_id "LOC140747704"; transcript_id ""; db_xref "GeneID:140747704"; description "nucleoplasmin-like protein"; gbkey "Gene"; gene "LOC140747704"; gene_biotype "protein_coding";
NW_027332210.1	Gnomon	transcript	10873516	10877730	.	-	.	gene_id "LOC140747704"; transcript_id "XM_073080263.1"; db_xref "GeneID:140747704"; db_xref "GenBank:XM_073080263.1"; experiment "COORDINATES: polyA evidence [ECO:0006239]"; gbkey "mRNA"; gene "LOC140747704"; model_evidence "Supporting evidence includes similarity to: 9 Proteins"; product "nucleoplasmin-like protein, transcript variant X2"; transcript_biotype "mRNA";
NW_027332210.1	Gnomon	exon	10877607	10877730	.	-	.	gene_id "LOC140747704"; transcript_id "XM_073080263.1"; db_xref "GeneID:140747704"; db_xref "GenBank:XM_073080263.1"; experiment "COORDINATES: polyA evidence [ECO:0006239]"; gene "LOC140747704"; model_evidence "Supporting evidence includes similarity to: 9 Proteins"; product "nucleoplasmin-like protein, transcript variant X2"; transcript_biotype "mRNA"; exon_number "1";
NW_027332210.1	Gnomon	exon	10876839	10876978	.	-	.	gene_id "LOC140747704"; transcript_id "XM_073080263.1"; db_xref "GeneID:140747704"; db_xref "GenBank:XM_073080263.1"; experiment "COORDINATES: polyA evidence [ECO:0006239]"; gene "LOC140747704"; model_evidence "Supporting evidence includes similarity to: 9 Proteins"; product "nucleoplasmin-like protein, transcript variant X2"; transcript_biotype "mRNA"; exon_number "2";
NW_027332210.1	Gnomon	exon	10876091	10876216	.	-	.	gene_id "LOC140747704"; transcript_id "XM_073080263.1"; db_xref "GeneID:140747704"; db_xref "GenBank:XM_073080263.1"; experiment "COORDINATES: polyA evidence [ECO:0006239]"; gene "LOC140747704"; model_evidence "Supporting evidence includes similarity to: 9 Proteins"; product "nucleoplasmin-like protein, transcript variant X2"; transcript_biotype "mRNA"; exon_number "3";
NW_027332210.1	Gnomon	exon	10875567	10875692	.	-	.	gene_id "LOC140747704"; transcript_id "XM_073080263.1"; db_xref "GeneID:140747704"; db_xref "GenBank:XM_073080263.1"; experiment "COORDINATES: polyA evidence [ECO:0006239]"; gene "LOC140747704"; model_evidence "Supporting evidence includes similarity to: 9 Proteins"; product "nucleoplasmin-like protein, transcript variant X2"; transcript_biotype "mRNA"; exon_number "4";
NW_027332210.1	Gnomon	exon	10873516	10874230	.	-	.	gene_id "LOC140747704"; transcript_id "XM_073080263.1"; db_xref "GeneID:140747704"; db_xref "GenBank:XM_073080263.1"; experiment "COORDINATES: polyA evidence [ECO:0006239]"; gene "LOC140747704"; model_evidence "Supporting evidence includes similarity to: 9 Proteins"; product "nucleoplasmin-like protein, transcript variant X2"; transcript_biotype "mRNA"; exon_number "5";
NW_027332210.1	Gnomon	CDS	10877607	10877628	.	-	0	gene_id "LOC140747704"; transcript_id "XM_073080263.1"; db_xref "GeneID:140747704"; db_xref "GenBank:XP_072936364.1"; gbkey "CDS"; gene "LOC140747704"; product "nucleoplasmin-like protein isoform X2"; protein_id "XP_072936364.1"; exon_number "1";
NW_027332210.1	Gnomon	CDS	10876839	10876978	.	-	2	gene_id "LOC140747704"; transcript_id "XM_073080263.1"; db_xref "GeneID:140747704"; db_xref "GenBank:XP_072936364.1"; gbkey "CDS"; gene "LOC140747704"; product "nucleoplasmin-like protein isoform X2"; protein_id "XP_072936364.1"; exon_number "2";
NW_027332210.1	Gnomon	CDS	10876091	10876216	.	-	0	gene_id "LOC140747704"; transcript_id "XM_073080263.1"; db_xref "GeneID:140747704"; db_xref "GenBank:XP_072936364.1"; gbkey "CDS"; gene "LOC140747704"; product "nucleoplasmin-like protein isoform X2"; protein_id "XP_072936364.1"; exon_number "3";
NW_027332210.1	Gnomon	CDS	10875567	10875692	.	-	0	gene_id "LOC140747704"; transcript_id "XM_073080263.1"; db_xref "GeneID:140747704"; db_xref "GenBank:XP_072936364.1"; gbkey "CDS"; gene "LOC140747704"; product "nucleoplasmin-like protein isoform X2"; protein_id "XP_072936364.1"; exon_number "4";
NW_027332210.1	Gnomon	CDS	10874132	10874230	.	-	0	gene_id "LOC140747704"; transcript_id "XM_073080263.1"; db_xref "GeneID:140747704"; db_xref "GenBank:XP_072936364.1"; gbkey "CDS"; gene "LOC140747704"; product "nucleoplasmin-like protein isoform X2"; protein_id "XP_072936364.1"; exon_number "5";
NW_027332210.1	Gnomon	start_codon	10877626	10877628	.	-	0	gene_id "LOC140747704"; transcript_id "XM_073080263.1"; db_xref "GeneID:140747704"; db_xref "GenBank:XP_072936364.1"; gbkey "CDS"; gene "LOC140747704"; product "nucleoplasmin-like protein isoform X2"; protein_id "XP_072936364.1"; exon_number "1";
NW_027332210.1	Gnomon	stop_codon	10874129	10874131	.	-	0	gene_id "LOC140747704"; transcript_id "XM_073080263.1"; db_xref "GeneID:140747704"; db_xref "GenBank:XP_072936364.1"; gbkey "CDS"; gene "LOC140747704"; product "nucleoplasmin-like protein isoform X2"; protein_id "XP_072936364.1"; exon_number "5";
NW_027332210.1	Gnomon	transcript	10873516	10877730	.	-	.	gene_id "LOC140747704"; transcript_id "XM_073080254.1"; db_xref "GeneID:140747704"; db_xref "GenBank:XM_073080254.1"; experiment "COORDINATES: polyA evidence [ECO:0006239]"; gbkey "mRNA"; gene "LOC140747704"; model_evidence "Supporting evidence includes similarity to: 11 Proteins"; product "nucleoplasmin-like protein, transcript variant X1"; transcript_biotype "mRNA";
NW_027332210.1	Gnomon	exon	10877607	10877730	.	-	.	gene_id "LOC140747704"; transcript_id "XM_073080254.1"; db_xref "GeneID:140747704"; db_xref "GenBank:XM_073080254.1"; experiment "COORDINATES: polyA evidence [ECO:0006239]"; gene "LOC140747704"; model_evidence "Supporting evidence includes similarity to: 11 Proteins"; product "nucleoplasmin-like protein, transcript variant X1"; transcript_biotype "mRNA"; exon_number "1";
NW_027332210.1	Gnomon	exon	10876839	10876978	.	-	.	gene_id "LOC140747704"; transcript_id "XM_073080254.1"; db_xref "GeneID:140747704"; db_xref "GenBank:XM_073080254.1"; experiment "COORDINATES: polyA evidence [ECO:0006239]"; gene "LOC140747704"; model_evidence "Supporting evidence includes similarity to: 11 Proteins"; product "nucleoplasmin-like protein, transcript variant X1"; transcript_biotype "mRNA"; exon_number "2";
NW_027332210.1	Gnomon	exon	10876091	10876216	.	-	.	gene_id "LOC140747704"; transcript_id "XM_073080254.1"; db_xref "GeneID:140747704"; db_xref "GenBank:XM_073080254.1"; experiment "COORDINATES: polyA evidence [ECO:0006239]"; gene "LOC140747704"; model_evidence "Supporting evidence includes similarity to: 11 Proteins"; product "nucleoplasmin-like protein, transcript variant X1"; transcript_biotype "mRNA"; exon_number "3";
NW_027332210.1	Gnomon	exon	10875567	10875692	.	-	.	gene_id "LOC140747704"; transcript_id "XM_073080254.1"; db_xref "GeneID:140747704"; db_xref "GenBank:XM_073080254.1"; experiment "COORDINATES: polyA evidence [ECO:0006239]"; gene "LOC140747704"; model_evidence "Supporting evidence includes similarity to: 11 Proteins"; product "nucleoplasmin-like protein, transcript variant X1"; transcript_biotype "mRNA"; exon_number "4";
NW_027332210.1	Gnomon	exon	10874735	10874785	.	-	.	gene_id "LOC140747704"; transcript_id "XM_073080254.1"; db_xref "GeneID:140747704"; db_xref "GenBank:XM_073080254.1"; experiment "COORDINATES: polyA evidence [ECO:0006239]"; gene "LOC140747704"; model_evidence "Supporting evidence includes similarity to: 11 Proteins"; product "nucleoplasmin-like protein, transcript variant X1"; transcript_biotype "mRNA"; exon_number "5";
NW_027332210.1	Gnomon	exon	10873516	10874230	.	-	.	gene_id "LOC140747704"; transcript_id "XM_073080254.1"; db_xref "GeneID:140747704"; db_xref "GenBank:XM_073080254.1"; experiment "COORDINATES: polyA evidence [ECO:0006239]"; gene "LOC140747704"; model_evidence "Supporting evidence includes similarity to: 11 Proteins"; product "nucleoplasmin-like protein, transcript variant X1"; transcript_biotype "mRNA"; exon_number "6";
NW_027332210.1	Gnomon	CDS	10877607	10877628	.	-	0	gene_id "LOC140747704"; transcript_id "XM_073080254.1"; db_xref "GeneID:140747704"; db_xref "GenBank:XP_072936355.1"; gbkey "CDS"; gene "LOC140747704"; product "nucleoplasmin-like protein isoform X1"; protein_id "XP_072936355.1"; exon_number "1";
NW_027332210.1	Gnomon	CDS	10876839	10876978	.	-	2	gene_id "LOC140747704"; transcript_id "XM_073080254.1"; db_xref "GeneID:140747704"; db_xref "GenBank:XP_072936355.1"; gbkey "CDS"; gene "LOC140747704"; product "nucleoplasmin-like protein isoform X1"; protein_id "XP_072936355.1"; exon_number "2";
NW_027332210.1	Gnomon	CDS	10876091	10876216	.	-	0	gene_id "LOC140747704"; transcript_id "XM_073080254.1"; db_xref "GeneID:140747704"; db_xref "GenBank:XP_072936355.1"; gbkey "CDS"; gene "LOC140747704"; product "nucleoplasmin-like protein isoform X1"; protein_id "XP_072936355.1"; exon_number "3";
NW_027332210.1	Gnomon	CDS	10875567	10875692	.	-	0	gene_id "LOC140747704"; transcript_id "XM_073080254.1"; db_xref "GeneID:140747704"; db_xref "GenBank:XP_072936355.1"; gbkey "CDS"; gene "LOC140747704"; product "nucleoplasmin-like protein isoform X1"; protein_id "XP_072936355.1"; exon_number "4";
NW_027332210.1	Gnomon	CDS	10874735	10874785	.	-	0	gene_id "LOC140747704"; transcript_id "XM_073080254.1"; db_xref "GeneID:140747704"; db_xref "GenBank:XP_072936355.1"; gbkey "CDS"; gene "LOC140747704"; product "nucleoplasmin-like protein isoform X1"; protein_id "XP_072936355.1"; exon_number "5";
NW_027332210.1	Gnomon	CDS	10874132	10874230	.	-	0	gene_id "LOC140747704"; transcript_id "XM_073080254.1"; db_xref "GeneID:140747704"; db_xref "GenBank:XP_072936355.1"; gbkey "CDS"; gene "LOC140747704"; product "nucleoplasmin-like protein isoform X1"; protein_id "XP_072936355.1"; exon_number "6";
NW_027332210.1	Gnomon	start_codon	10877626	10877628	.	-	0	gene_id "LOC140747704"; transcript_id "XM_073080254.1"; db_xref "GeneID:140747704"; db_xref "GenBank:XP_072936355.1"; gbkey "CDS"; gene "LOC140747704"; product "nucleoplasmin-like protein isoform X1"; protein_id "XP_072936355.1"; exon_number "1";
NW_027332210.1	Gnomon	stop_codon	10874129	10874131	.	-	0	gene_id "LOC140747704"; transcript_id "XM_073080254.1"; db_xref "GeneID:140747704"; db_xref "GenBank:XP_072936355.1"; gbkey "CDS"; gene "LOC140747704"; product "nucleoplasmin-like protein isoform X1"; protein_id "XP_072936355.1"; exon_number "6";
NW_027332210.1	Gnomon	gene	10879334	10893758	.	+	.	gene_id "LOC140747669"; transcript_id ""; db_xref "GeneID:140747669"; description "ubiquitin thioesterase trabid-like"; gbkey "Gene"; gene "LOC140747669"; gene_biotype "protein_coding";
NW_027332210.1	Gnomon	transcript	10879335	10893758	.	+	.	gene_id "LOC140747669"; transcript_id "XR_012102896.1"; db_xref "GeneID:140747669"; db_xref "GenBank:XR_012102896.1"; gbkey "misc_RNA"; gene "LOC140747669"; model_evidence "Supporting evidence includes similarity to: 2 Proteins"; product "ubiquitin thioesterase trabid-like, transcript variant X5"; transcript_biotype "transcript";
NW_027332210.1	Gnomon	exon	10879335	10879677	.	+	.	gene_id "LOC140747669"; transcript_id "XR_012102896.1"; db_xref "GeneID:140747669"; db_xref "GenBank:XR_012102896.1"; gene "LOC140747669"; model_evidence "Supporting evidence includes similarity to: 2 Proteins"; product "ubiquitin thioesterase trabid-like, transcript variant X5"; transcript_biotype "transcript"; exon_number "1";
NW_027332210.1	Gnomon	exon	10879994	10880288	.	+	.	gene_id "LOC140747669"; transcript_id "XR_012102896.1"; db_xref "GeneID:140747669"; db_xref "GenBank:XR_012102896.1"; gene "LOC140747669"; model_evidence "Supporting evidence includes similarity to: 2 Proteins"; product "ubiquitin thioesterase trabid-like, transcript variant X5"; transcript_biotype "transcript"; exon_number "2";
NW_027332210.1	Gnomon	exon	10881990	10882079	.	+	.	gene_id "LOC140747669"; transcript_id "XR_012102896.1"; db_xref "GeneID:140747669"; db_xref "GenBank:XR_012102896.1"; gene "LOC140747669"; model_evidence "Supporting evidence includes similarity to: 2 Proteins"; product "ubiquitin thioesterase trabid-like, transcript variant X5"; transcript_biotype "transcript"; exon_number "3";
NW_027332210.1	Gnomon	exon	10882652	10882745	.	+	.	gene_id "LOC140747669"; transcript_id "XR_012102896.1"; db_xref "GeneID:140747669"; db_xref "GenBank:XR_012102896.1"; gene "LOC140747669"; model_evidence "Supporting evidence includes similarity to: 2 Proteins"; product "ubiquitin thioesterase trabid-like, transcript variant X5"; transcript_biotype "transcript"; exon_number "4";
NW_027332210.1	Gnomon	exon	10883086	10883180	.	+	.	gene_id "LOC140747669"; transcript_id "XR_012102896.1"; db_xref "GeneID:140747669"; db_xref "GenBank:XR_012102896.1"; gene "LOC140747669"; model_evidence "Supporting evidence includes similarity to: 2 Proteins"; product "ubiquitin thioesterase trabid-like, transcript variant X5"; transcript_biotype "transcript"; exon_number "5";
NW_027332210.1	Gnomon	exon	10884331	10884400	.	+	.	gene_id "LOC140747669"; transcript_id "XR_012102896.1"; db_xref "GeneID:140747669"; db_xref "GenBank:XR_012102896.1"; gene "LOC140747669"; model_evidence "Supporting evidence includes similarity to: 2 Proteins"; product "ubiquitin thioesterase trabid-like, transcript variant X5"; transcript_biotype "transcript"; exon_number "6";
NW_027332210.1	Gnomon	exon	10885129	10885245	.	+	.	gene_id "LOC140747669"; transcript_id "XR_012102896.1"; db_xref "GeneID:140747669"; db_xref "GenBank:XR_012102896.1"; gene "LOC140747669"; model_evidence "Supporting evidence includes similarity to: 2 Proteins"; product "ubiquitin thioesterase trabid-like, transcript variant X5"; transcript_biotype "transcript"; exon_number "7";
NW_027332210.1	Gnomon	exon	10886705	10886852	.	+	.	gene_id "LOC140747669"; transcript_id "XR_012102896.1"; db_xref "GeneID:140747669"; db_xref "GenBank:XR_012102896.1"; gene "LOC140747669"; model_evidence "Supporting evidence includes similarity to: 2 Proteins"; product "ubiquitin thioesterase trabid-like, transcript variant X5"; transcript_biotype "transcript"; exon_number "8";
NW_027332210.1	Gnomon	exon	10887148	10887233	.	+	.	gene_id "LOC140747669"; transcript_id "XR_012102896.1"; db_xref "GeneID:140747669"; db_xref "GenBank:XR_012102896.1"; gene "LOC140747669"; model_evidence "Supporting evidence includes similarity to: 2 Proteins"; product "ubiquitin thioesterase trabid-like, transcript variant X5"; transcript_biotype "transcript"; exon_number "9";
NW_027332210.1	Gnomon	exon	10887609	10887722	.	+	.	gene_id "LOC140747669"; transcript_id "XR_012102896.1"; db_xref "GeneID:140747669"; db_xref "GenBank:XR_012102896.1"; gene "LOC140747669"; model_evidence "Supporting evidence includes similarity to: 2 Proteins"; product "ubiquitin thioesterase trabid-like, transcript variant X5"; transcript_biotype "transcript"; exon_number "10";
NW_027332210.1	Gnomon	exon	10888166	10888291	.	+	.	gene_id "LOC140747669"; transcript_id "XR_012102896.1"; db_xref "GeneID:140747669"; db_xref "GenBank:XR_012102896.1"; gene "LOC140747669"; model_evidence "Supporting evidence includes similarity to: 2 Proteins"; product "ubiquitin thioesterase trabid-like, transcript variant X5"; transcript_biotype "transcript"; exon_number "11";
NW_027332210.1	Gnomon	exon	10888574	10889138	.	+	.	gene_id "LOC140747669"; transcript_id "XR_012102896.1"; db_xref "GeneID:140747669"; db_xref "GenBank:XR_012102896.1"; gene "LOC140747669"; model_evidence "Supporting evidence includes similarity to: 2 Proteins"; product "ubiquitin thioesterase trabid-like, transcript variant X5"; transcript_biotype "transcript"; exon_number "12";
NW_027332210.1	Gnomon	exon	10889629	10889764	.	+	.	gene_id "LOC140747669"; transcript_id "XR_012102896.1"; db_xref "GeneID:140747669"; db_xref "GenBank:XR_012102896.1"; gene "LOC140747669"; model_evidence "Supporting evidence includes similarity to: 2 Proteins"; product "ubiquitin thioesterase trabid-like, transcript variant X5"; transcript_biotype "transcript"; exon_number "13";
NW_027332210.1	Gnomon	exon	10890229	10890337	.	+	.	gene_id "LOC140747669"; transcript_id "XR_012102896.1"; db_xref "GeneID:140747669"; db_xref "GenBank:XR_012102896.1"; gene "LOC140747669"; model_evidence "Supporting evidence includes similarity to: 2 Proteins"; product "ubiquitin thioesterase trabid-like, transcript variant X5"; transcript_biotype "transcript"; exon_number "14";
NW_027332210.1	Gnomon	exon	10890590	10890722	.	+	.	gene_id "LOC140747669"; transcript_id "XR_012102896.1"; db_xref "GeneID:140747669"; db_xref "GenBank:XR_012102896.1"; gene "LOC140747669"; model_evidence "Supporting evidence includes similarity to: 2 Proteins"; product "ubiquitin thioesterase trabid-like, transcript variant X5"; transcript_biotype "transcript"; exon_number "15";
NW_027332210.1	Gnomon	exon	10890891	10890984	.	+	.	gene_id "LOC140747669"; transcript_id "XR_012102896.1"; db_xref "GeneID:140747669"; db_xref "GenBank:XR_012102896.1"; gene "LOC140747669"; model_evidence "Supporting evidence includes similarity to: 2 Proteins"; product "ubiquitin thioesterase trabid-like, transcript variant X5"; transcript_biotype "transcript"; exon_number "16";
NW_027332210.1	Gnomon	exon	10891123	10891484	.	+	.	gene_id "LOC140747669"; transcript_id "XR_012102896.1"; db_xref "GeneID:140747669"; db_xref "GenBank:XR_012102896.1"; gene "LOC140747669"; model_evidence "Supporting evidence includes similarity to: 2 Proteins"; product "ubiquitin thioesterase trabid-like, transcript variant X5"; transcript_biotype "transcript"; exon_number "17";
NW_027332210.1	Gnomon	exon	10892151	10893758	.	+	.	gene_id "LOC140747669"; transcript_id "XR_012102896.1"; db_xref "GeneID:140747669"; db_xref "GenBank:XR_012102896.1"; gene "LOC140747669"; model_evidence "Supporting evidence includes similarity to: 2 Proteins"; product "ubiquitin thioesterase trabid-like, transcript variant X5"; transcript_biotype "transcript"; exon_number "18";
NW_027332210.1	Gnomon	transcript	10879335	10893758	.	+	.	gene_id "LOC140747669"; transcript_id "XR_012102895.1"; db_xref "GeneID:140747669"; db_xref "GenBank:XR_012102895.1"; gbkey "misc_RNA"; gene "LOC140747669"; model_evidence "Supporting evidence includes similarity to: 2 Proteins"; product "ubiquitin thioesterase trabid-like, transcript variant X4"; transcript_biotype "transcript";
NW_027332210.1	Gnomon	exon	10879335	10879677	.	+	.	gene_id "LOC140747669"; transcript_id "XR_012102895.1"; db_xref "GeneID:140747669"; db_xref "GenBank:XR_012102895.1"; gene "LOC140747669"; model_evidence "Supporting evidence includes similarity to: 2 Proteins"; product "ubiquitin thioesterase trabid-like, transcript variant X4"; transcript_biotype "transcript"; exon_number "1";
NW_027332210.1	Gnomon	exon	10879994	10880288	.	+	.	gene_id "LOC140747669"; transcript_id "XR_012102895.1"; db_xref "GeneID:140747669"; db_xref "GenBank:XR_012102895.1"; gene "LOC140747669"; model_evidence "Supporting evidence includes similarity to: 2 Proteins"; product "ubiquitin thioesterase trabid-like, transcript variant X4"; transcript_biotype "transcript"; exon_number "2";
NW_027332210.1	Gnomon	exon	10881990	10882079	.	+	.	gene_id "LOC140747669"; transcript_id "XR_012102895.1"; db_xref "GeneID:140747669"; db_xref "GenBank:XR_012102895.1"; gene "LOC140747669"; model_evidence "Supporting evidence includes similarity to: 2 Proteins"; product "ubiquitin thioesterase trabid-like, transcript variant X4"; transcript_biotype "transcript"; exon_number "3";
NW_027332210.1	Gnomon	exon	10882652	10882745	.	+	.	gene_id "LOC140747669"; transcript_id "XR_012102895.1"; db_xref "GeneID:140747669"; db_xref "GenBank:XR_012102895.1"; gene "LOC140747669"; model_evidence "Supporting evidence includes similarity to: 2 Proteins"; product "ubiquitin thioesterase trabid-like, transcript variant X4"; transcript_biotype "transcript"; exon_number "4";
NW_027332210.1	Gnomon	exon	10883086	10883180	.	+	.	gene_id "LOC140747669"; transcript_id "XR_012102895.1"; db_xref "GeneID:140747669"; db_xref "GenBank:XR_012102895.1"; gene "LOC140747669"; model_evidence "Supporting evidence includes similarity to: 2 Proteins"; product "ubiquitin thioesterase trabid-like, transcript variant X4"; transcript_biotype "transcript"; exon_number "5";
NW_027332210.1	Gnomon	exon	10884331	10884400	.	+	.	gene_id "LOC140747669"; transcript_id "XR_012102895.1"; db_xref "GeneID:140747669"; db_xref "GenBank:XR_012102895.1"; gene "LOC140747669"; model_evidence "Supporting evidence includes similarity to: 2 Proteins"; product "ubiquitin thioesterase trabid-like, transcript variant X4"; transcript_biotype "transcript"; exon_number "6";
NW_027332210.1	Gnomon	exon	10885129	10885245	.	+	.	gene_id "LOC140747669"; transcript_id "XR_012102895.1"; db_xref "GeneID:140747669"; db_xref "GenBank:XR_012102895.1"; gene "LOC140747669"; model_evidence "Supporting evidence includes similarity to: 2 Proteins"; product "ubiquitin thioesterase trabid-like, transcript variant X4"; transcript_biotype "transcript"; exon_number "7";
NW_027332210.1	Gnomon	exon	10886705	10886852	.	+	.	gene_id "LOC140747669"; transcript_id "XR_012102895.1"; db_xref "GeneID:140747669"; db_xref "GenBank:XR_012102895.1"; gene "LOC140747669"; model_evidence "Supporting evidence includes similarity to: 2 Proteins"; product "ubiquitin thioesterase trabid-like, transcript variant X4"; transcript_biotype "transcript"; exon_number "8";
NW_027332210.1	Gnomon	exon	10887148	10887233	.	+	.	gene_id "LOC140747669"; transcript_id "XR_012102895.1"; db_xref "GeneID:140747669"; db_xref "GenBank:XR_012102895.1"; gene "LOC140747669"; model_evidence "Supporting evidence includes similarity to: 2 Proteins"; product "ubiquitin thioesterase trabid-like, transcript variant X4"; transcript_biotype "transcript"; exon_number "9";
NW_027332210.1	Gnomon	exon	10887609	10887722	.	+	.	gene_id "LOC140747669"; transcript_id "XR_012102895.1"; db_xref "GeneID:140747669"; db_xref "GenBank:XR_012102895.1"; gene "LOC140747669"; model_evidence "Supporting evidence includes similarity to: 2 Proteins"; product "ubiquitin thioesterase trabid-like, transcript variant X4"; transcript_biotype "transcript"; exon_number "10";
NW_027332210.1	Gnomon	exon	10888166	10888291	.	+	.	gene_id "LOC140747669"; transcript_id "XR_012102895.1"; db_xref "GeneID:140747669"; db_xref "GenBank:XR_012102895.1"; gene "LOC140747669"; model_evidence "Supporting evidence includes similarity to: 2 Proteins"; product "ubiquitin thioesterase trabid-like, transcript variant X4"; transcript_biotype "transcript"; exon_number "11";
NW_027332210.1	Gnomon	exon	10888574	10889138	.	+	.	gene_id "LOC140747669"; transcript_id "XR_012102895.1"; db_xref "GeneID:140747669"; db_xref "GenBank:XR_012102895.1"; gene "LOC140747669"; model_evidence "Supporting evidence includes similarity to: 2 Proteins"; product "ubiquitin thioesterase trabid-like, transcript variant X4"; transcript_biotype "transcript"; exon_number "12";
NW_027332210.1	Gnomon	exon	10889629	10889764	.	+	.	gene_id "LOC140747669"; transcript_id "XR_012102895.1"; db_xref "GeneID:140747669"; db_xref "GenBank:XR_012102895.1"; gene "LOC140747669"; model_evidence "Supporting evidence includes similarity to: 2 Proteins"; product "ubiquitin thioesterase trabid-like, transcript variant X4"; transcript_biotype "transcript"; exon_number "13";
NW_027332210.1	Gnomon	exon	10890229	10890337	.	+	.	gene_id "LOC140747669"; transcript_id "XR_012102895.1"; db_xref "GeneID:140747669"; db_xref "GenBank:XR_012102895.1"; gene "LOC140747669"; model_evidence "Supporting evidence includes similarity to: 2 Proteins"; product "ubiquitin thioesterase trabid-like, transcript variant X4"; transcript_biotype "transcript"; exon_number "14";
NW_027332210.1	Gnomon	exon	10890590	10890722	.	+	.	gene_id "LOC140747669"; transcript_id "XR_012102895.1"; db_xref "GeneID:140747669"; db_xref "GenBank:XR_012102895.1"; gene "LOC140747669"; model_evidence "Supporting evidence includes similarity to: 2 Proteins"; product "ubiquitin thioesterase trabid-like, transcript variant X4"; transcript_biotype "transcript"; exon_number "15";
NW_027332210.1	Gnomon	exon	10890891	10890984	.	+	.	gene_id "LOC140747669"; transcript_id "XR_012102895.1"; db_xref "GeneID:140747669"; db_xref "GenBank:XR_012102895.1"; gene "LOC140747669"; model_evidence "Supporting evidence includes similarity to: 2 Proteins"; product "ubiquitin thioesterase trabid-like, transcript variant X4"; transcript_biotype "transcript"; exon_number "16";
NW_027332210.1	Gnomon	exon	10891140	10891484	.	+	.	gene_id "LOC140747669"; transcript_id "XR_012102895.1"; db_xref "GeneID:140747669"; db_xref "GenBank:XR_012102895.1"; gene "LOC140747669"; model_evidence "Supporting evidence includes similarity to: 2 Proteins"; product "ubiquitin thioesterase trabid-like, transcript variant X4"; transcript_biotype "transcript"; exon_number "17";
NW_027332210.1	Gnomon	exon	10892151	10893758	.	+	.	gene_id "LOC140747669"; transcript_id "XR_012102895.1"; db_xref "GeneID:140747669"; db_xref "GenBank:XR_012102895.1"; gene "LOC140747669"; model_evidence "Supporting evidence includes similarity to: 2 Proteins"; product "ubiquitin thioesterase trabid-like, transcript variant X4"; transcript_biotype "transcript"; exon_number "18";
NW_027332210.1	Gnomon	transcript	10879335	10892234	.	+	.	gene_id "LOC140747669"; transcript_id "XR_012102897.1"; db_xref "GeneID:140747669"; db_xref "GenBank:XR_012102897.1"; gbkey "misc_RNA"; gene "LOC140747669"; model_evidence "Supporting evidence includes similarity to: 2 Proteins"; product "ubiquitin thioesterase trabid-like, transcript variant X6"; transcript_biotype "transcript";
NW_027332210.1	Gnomon	exon	10879335	10879677	.	+	.	gene_id "LOC140747669"; transcript_id "XR_012102897.1"; db_xref "GeneID:140747669"; db_xref "GenBank:XR_012102897.1"; gene "LOC140747669"; model_evidence "Supporting evidence includes similarity to: 2 Proteins"; product "ubiquitin thioesterase trabid-like, transcript variant X6"; transcript_biotype "transcript"; exon_number "1";
NW_027332210.1	Gnomon	exon	10879994	10880288	.	+	.	gene_id "LOC140747669"; transcript_id "XR_012102897.1"; db_xref "GeneID:140747669"; db_xref "GenBank:XR_012102897.1"; gene "LOC140747669"; model_evidence "Supporting evidence includes similarity to: 2 Proteins"; product "ubiquitin thioesterase trabid-like, transcript variant X6"; transcript_biotype "transcript"; exon_number "2";
NW_027332210.1	Gnomon	exon	10881990	10882079	.	+	.	gene_id "LOC140747669"; transcript_id "XR_012102897.1"; db_xref "GeneID:140747669"; db_xref "GenBank:XR_012102897.1"; gene "LOC140747669"; model_evidence "Supporting evidence includes similarity to: 2 Proteins"; product "ubiquitin thioesterase trabid-like, transcript variant X6"; transcript_biotype "transcript"; exon_number "3";
NW_027332210.1	Gnomon	exon	10882652	10882745	.	+	.	gene_id "LOC140747669"; transcript_id "XR_012102897.1"; db_xref "GeneID:140747669"; db_xref "GenBank:XR_012102897.1"; gene "LOC140747669"; model_evidence "Supporting evidence includes similarity to: 2 Proteins"; product "ubiquitin thioesterase trabid-like, transcript variant X6"; transcript_biotype "transcript"; exon_number "4";
NW_027332210.1	Gnomon	exon	10883086	10883180	.	+	.	gene_id "LOC140747669"; transcript_id "XR_012102897.1"; db_xref "GeneID:140747669"; db_xref "GenBank:XR_012102897.1"; gene "LOC140747669"; model_evidence "Supporting evidence includes similarity to: 2 Proteins"; product "ubiquitin thioesterase trabid-like, transcript variant X6"; transcript_biotype "transcript"; exon_number "5";
NW_027332210.1	Gnomon	exon	10884331	10884400	.	+	.	gene_id "LOC140747669"; transcript_id "XR_012102897.1"; db_xref "GeneID:140747669"; db_xref "GenBank:XR_012102897.1"; gene "LOC140747669"; model_evidence "Supporting evidence includes similarity to: 2 Proteins"; product "ubiquitin thioesterase trabid-like, transcript variant X6"; transcript_biotype "transcript"; exon_number "6";
NW_027332210.1	Gnomon	exon	10885129	10885245	.	+	.	gene_id "LOC140747669"; transcript_id "XR_012102897.1"; db_xref "GeneID:140747669"; db_xref "GenBank:XR_012102897.1"; gene "LOC140747669"; model_evidence "Supporting evidence includes similarity to: 2 Proteins"; product "ubiquitin thioesterase trabid-like, transcript variant X6"; transcript_biotype "transcript"; exon_number "7";
NW_027332210.1	Gnomon	exon	10886705	10886852	.	+	.	gene_id "LOC140747669"; transcript_id "XR_012102897.1"; db_xref "GeneID:140747669"; db_xref "GenBank:XR_012102897.1"; gene "LOC140747669"; model_evidence "Supporting evidence includes similarity to: 2 Proteins"; product "ubiquitin thioesterase trabid-like, transcript variant X6"; transcript_biotype "transcript"; exon_number "8";
NW_027332210.1	Gnomon	exon	10887148	10887233	.	+	.	gene_id "LOC140747669"; transcript_id "XR_012102897.1"; db_xref "GeneID:140747669"; db_xref "GenBank:XR_012102897.1"; gene "LOC140747669"; model_evidence "Supporting evidence includes similarity to: 2 Proteins"; product "ubiquitin thioesterase trabid-like, transcript variant X6"; transcript_biotype "transcript"; exon_number "9";
NW_027332210.1	Gnomon	exon	10887609	10887722	.	+	.	gene_id "LOC140747669"; transcript_id "XR_012102897.1"; db_xref "GeneID:140747669"; db_xref "GenBank:XR_012102897.1"; gene "LOC140747669"; model_evidence "Supporting evidence includes similarity to: 2 Proteins"; product "ubiquitin thioesterase trabid-like, transcript variant X6"; transcript_biotype "transcript"; exon_number "10";
NW_027332210.1	Gnomon	exon	10888166	10888291	.	+	.	gene_id "LOC140747669"; transcript_id "XR_012102897.1"; db_xref "GeneID:140747669"; db_xref "GenBank:XR_012102897.1"; gene "LOC140747669"; model_evidence "Supporting evidence includes similarity to: 2 Proteins"; product "ubiquitin thioesterase trabid-like, transcript variant X6"; transcript_biotype "transcript"; exon_number "11";
NW_027332210.1	Gnomon	exon	10888574	10889138	.	+	.	gene_id "LOC140747669"; transcript_id "XR_012102897.1"; db_xref "GeneID:140747669"; db_xref "GenBank:XR_012102897.1"; gene "LOC140747669"; model_evidence "Supporting evidence includes similarity to: 2 Proteins"; product "ubiquitin thioesterase trabid-like, transcript variant X6"; transcript_biotype "transcript"; exon_number "12";
NW_027332210.1	Gnomon	exon	10889629	10889764	.	+	.	gene_id "LOC140747669"; transcript_id "XR_012102897.1"; db_xref "GeneID:140747669"; db_xref "GenBank:XR_012102897.1"; gene "LOC140747669"; model_evidence "Supporting evidence includes similarity to: 2 Proteins"; product "ubiquitin thioesterase trabid-like, transcript variant X6"; transcript_biotype "transcript"; exon_number "13";
NW_027332210.1	Gnomon	exon	10890229	10890337	.	+	.	gene_id "LOC140747669"; transcript_id "XR_012102897.1"; db_xref "GeneID:140747669"; db_xref "GenBank:XR_012102897.1"; gene "LOC140747669"; model_evidence "Supporting evidence includes similarity to: 2 Proteins"; product "ubiquitin thioesterase trabid-like, transcript variant X6"; transcript_biotype "transcript"; exon_number "14";
NW_027332210.1	Gnomon	exon	10890590	10890722	.	+	.	gene_id "LOC140747669"; transcript_id "XR_012102897.1"; db_xref "GeneID:140747669"; db_xref "GenBank:XR_012102897.1"; gene "LOC140747669"; model_evidence "Supporting evidence includes similarity to: 2 Proteins"; product "ubiquitin thioesterase trabid-like, transcript variant X6"; transcript_biotype "transcript"; exon_number "15";
NW_027332210.1	Gnomon	exon	10890891	10890984	.	+	.	gene_id "LOC140747669"; transcript_id "XR_012102897.1"; db_xref "GeneID:140747669"; db_xref "GenBank:XR_012102897.1"; gene "LOC140747669"; model_evidence "Supporting evidence includes similarity to: 2 Proteins"; product "ubiquitin thioesterase trabid-like, transcript variant X6"; transcript_biotype "transcript"; exon_number "16";
NW_027332210.1	Gnomon	exon	10891123	10891288	.	+	.	gene_id "LOC140747669"; transcript_id "XR_012102897.1"; db_xref "GeneID:140747669"; db_xref "GenBank:XR_012102897.1"; gene "LOC140747669"; model_evidence "Supporting evidence includes similarity to: 2 Proteins"; product "ubiquitin thioesterase trabid-like, transcript variant X6"; transcript_biotype "transcript"; exon_number "17";
NW_027332210.1	Gnomon	exon	10892151	10892234	.	+	.	gene_id "LOC140747669"; transcript_id "XR_012102897.1"; db_xref "GeneID:140747669"; db_xref "GenBank:XR_012102897.1"; gene "LOC140747669"; model_evidence "Supporting evidence includes similarity to: 2 Proteins"; product "ubiquitin thioesterase trabid-like, transcript variant X6"; transcript_biotype "transcript"; exon_number "18";
NW_027332210.1	Gnomon	transcript	10879334	10893758	.	+	.	gene_id "LOC140747669"; transcript_id "XM_073080202.1"; db_xref "GeneID:140747669"; db_xref "GenBank:XM_073080202.1"; gbkey "mRNA"; gene "LOC140747669"; model_evidence "Supporting evidence includes similarity to: 1 Protein"; product "ubiquitin thioesterase trabid-like, transcript variant X1"; transcript_biotype "mRNA";
NW_027332210.1	Gnomon	exon	10879334	10879677	.	+	.	gene_id "LOC140747669"; transcript_id "XM_073080202.1"; db_xref "GeneID:140747669"; db_xref "GenBank:XM_073080202.1"; gene "LOC140747669"; model_evidence "Supporting evidence includes similarity to: 1 Protein"; product "ubiquitin thioesterase trabid-like, transcript variant X1"; transcript_biotype "mRNA"; exon_number "1";
NW_027332210.1	Gnomon	exon	10879994	10880288	.	+	.	gene_id "LOC140747669"; transcript_id "XM_073080202.1"; db_xref "GeneID:140747669"; db_xref "GenBank:XM_073080202.1"; gene "LOC140747669"; model_evidence "Supporting evidence includes similarity to: 1 Protein"; product "ubiquitin thioesterase trabid-like, transcript variant X1"; transcript_biotype "mRNA"; exon_number "2";
NW_027332210.1	Gnomon	exon	10881990	10882079	.	+	.	gene_id "LOC140747669"; transcript_id "XM_073080202.1"; db_xref "GeneID:140747669"; db_xref "GenBank:XM_073080202.1"; gene "LOC140747669"; model_evidence "Supporting evidence includes similarity to: 1 Protein"; product "ubiquitin thioesterase trabid-like, transcript variant X1"; transcript_biotype "mRNA"; exon_number "3";
NW_027332210.1	Gnomon	exon	10882652	10882745	.	+	.	gene_id "LOC140747669"; transcript_id "XM_073080202.1"; db_xref "GeneID:140747669"; db_xref "GenBank:XM_073080202.1"; gene "LOC140747669"; model_evidence "Supporting evidence includes similarity to: 1 Protein"; product "ubiquitin thioesterase trabid-like, transcript variant X1"; transcript_biotype "mRNA"; exon_number "4";
NW_027332210.1	Gnomon	exon	10883086	10883180	.	+	.	gene_id "LOC140747669"; transcript_id "XM_073080202.1"; db_xref "GeneID:140747669"; db_xref "GenBank:XM_073080202.1"; gene "LOC140747669"; model_evidence "Supporting evidence includes similarity to: 1 Protein"; product "ubiquitin thioesterase trabid-like, transcript variant X1"; transcript_biotype "mRNA"; exon_number "5";
NW_027332210.1	Gnomon	exon	10884331	10884400	.	+	.	gene_id "LOC140747669"; transcript_id "XM_073080202.1"; db_xref "GeneID:140747669"; db_xref "GenBank:XM_073080202.1"; gene "LOC140747669"; model_evidence "Supporting evidence includes similarity to: 1 Protein"; product "ubiquitin thioesterase trabid-like, transcript variant X1"; transcript_biotype "mRNA"; exon_number "6";
NW_027332210.1	Gnomon	exon	10885129	10885245	.	+	.	gene_id "LOC140747669"; transcript_id "XM_073080202.1"; db_xref "GeneID:140747669"; db_xref "GenBank:XM_073080202.1"; gene "LOC140747669"; model_evidence "Supporting evidence includes similarity to: 1 Protein"; product "ubiquitin thioesterase trabid-like, transcript variant X1"; transcript_biotype "mRNA"; exon_number "7";
NW_027332210.1	Gnomon	exon	10886705	10886852	.	+	.	gene_id "LOC140747669"; transcript_id "XM_073080202.1"; db_xref "GeneID:140747669"; db_xref "GenBank:XM_073080202.1"; gene "LOC140747669"; model_evidence "Supporting evidence includes similarity to: 1 Protein"; product "ubiquitin thioesterase trabid-like, transcript variant X1"; transcript_biotype "mRNA"; exon_number "8";
NW_027332210.1	Gnomon	exon	10887148	10887233	.	+	.	gene_id "LOC140747669"; transcript_id "XM_073080202.1"; db_xref "GeneID:140747669"; db_xref "GenBank:XM_073080202.1"; gene "LOC140747669"; model_evidence "Supporting evidence includes similarity to: 1 Protein"; product "ubiquitin thioesterase trabid-like, transcript variant X1"; transcript_biotype "mRNA"; exon_number "9";
NW_027332210.1	Gnomon	exon	10887609	10887722	.	+	.	gene_id "LOC140747669"; transcript_id "XM_073080202.1"; db_xref "GeneID:140747669"; db_xref "GenBank:XM_073080202.1"; gene "LOC140747669"; model_evidence "Supporting evidence includes similarity to: 1 Protein"; product "ubiquitin thioesterase trabid-like, transcript variant X1"; transcript_biotype "mRNA"; exon_number "10";
NW_027332210.1	Gnomon	exon	10888166	10888291	.	+	.	gene_id "LOC140747669"; transcript_id "XM_073080202.1"; db_xref "GeneID:140747669"; db_xref "GenBank:XM_073080202.1"; gene "LOC140747669"; model_evidence "Supporting evidence includes similarity to: 1 Protein"; product "ubiquitin thioesterase trabid-like, transcript variant X1"; transcript_biotype "mRNA"; exon_number "11";
NW_027332210.1	Gnomon	exon	10888574	10889138	.	+	.	gene_id "LOC140747669"; transcript_id "XM_073080202.1"; db_xref "GeneID:140747669"; db_xref "GenBank:XM_073080202.1"; gene "LOC140747669"; model_evidence "Supporting evidence includes similarity to: 1 Protein"; product "ubiquitin thioesterase trabid-like, transcript variant X1"; transcript_biotype "mRNA"; exon_number "12";
NW_027332210.1	Gnomon	exon	10889629	10889764	.	+	.	gene_id "LOC140747669"; transcript_id "XM_073080202.1"; db_xref "GeneID:140747669"; db_xref "GenBank:XM_073080202.1"; gene "LOC140747669"; model_evidence "Supporting evidence includes similarity to: 1 Protein"; product "ubiquitin thioesterase trabid-like, transcript variant X1"; transcript_biotype "mRNA"; exon_number "13";
NW_027332210.1	Gnomon	exon	10890229	10890337	.	+	.	gene_id "LOC140747669"; transcript_id "XM_073080202.1"; db_xref "GeneID:140747669"; db_xref "GenBank:XM_073080202.1"; gene "LOC140747669"; model_evidence "Supporting evidence includes similarity to: 1 Protein"; product "ubiquitin thioesterase trabid-like, transcript variant X1"; transcript_biotype "mRNA"; exon_number "14";
NW_027332210.1	Gnomon	exon	10890590	10890722	.	+	.	gene_id "LOC140747669"; transcript_id "XM_073080202.1"; db_xref "GeneID:140747669"; db_xref "GenBank:XM_073080202.1"; gene "LOC140747669"; model_evidence "Supporting evidence includes similarity to: 1 Protein"; product "ubiquitin thioesterase trabid-like, transcript variant X1"; transcript_biotype "mRNA"; exon_number "15";
NW_027332210.1	Gnomon	exon	10890891	10890984	.	+	.	gene_id "LOC140747669"; transcript_id "XM_073080202.1"; db_xref "GeneID:140747669"; db_xref "GenBank:XM_073080202.1"; gene "LOC140747669"; model_evidence "Supporting evidence includes similarity to: 1 Protein"; product "ubiquitin thioesterase trabid-like, transcript variant X1"; transcript_biotype "mRNA"; exon_number "16";
NW_027332210.1	Gnomon	exon	10891140	10891288	.	+	.	gene_id "LOC140747669"; transcript_id "XM_073080202.1"; db_xref "GeneID:140747669"; db_xref "GenBank:XM_073080202.1"; gene "LOC140747669"; model_evidence "Supporting evidence includes similarity to: 1 Protein"; product "ubiquitin thioesterase trabid-like, transcript variant X1"; transcript_biotype "mRNA"; exon_number "17";
NW_027332210.1	Gnomon	exon	10892151	10893758	.	+	.	gene_id "LOC140747669"; transcript_id "XM_073080202.1"; db_xref "GeneID:140747669"; db_xref "GenBank:XM_073080202.1"; gene "LOC140747669"; model_evidence "Supporting evidence includes similarity to: 1 Protein"; product "ubiquitin thioesterase trabid-like, transcript variant X1"; transcript_biotype "mRNA"; exon_number "18";
NW_027332210.1	Gnomon	CDS	10880157	10880288	.	+	0	gene_id "LOC140747669"; transcript_id "XM_073080202.1"; db_xref "GeneID:140747669"; db_xref "GenBank:XP_072936303.1"; gbkey "CDS"; gene "LOC140747669"; product "ubiquitin thioesterase trabid-like isoform X1"; protein_id "XP_072936303.1"; exon_number "2";
NW_027332210.1	Gnomon	CDS	10881990	10882079	.	+	0	gene_id "LOC140747669"; transcript_id "XM_073080202.1"; db_xref "GeneID:140747669"; db_xref "GenBank:XP_072936303.1"; gbkey "CDS"; gene "LOC140747669"; product "ubiquitin thioesterase trabid-like isoform X1"; protein_id "XP_072936303.1"; exon_number "3";
NW_027332210.1	Gnomon	CDS	10882652	10882745	.	+	0	gene_id "LOC140747669"; transcript_id "XM_073080202.1"; db_xref "GeneID:140747669"; db_xref "GenBank:XP_072936303.1"; gbkey "CDS"; gene "LOC140747669"; product "ubiquitin thioesterase trabid-like isoform X1"; protein_id "XP_072936303.1"; exon_number "4";
NW_027332210.1	Gnomon	CDS	10883086	10883180	.	+	2	gene_id "LOC140747669"; transcript_id "XM_073080202.1"; db_xref "GeneID:140747669"; db_xref "GenBank:XP_072936303.1"; gbkey "CDS"; gene "LOC140747669"; product "ubiquitin thioesterase trabid-like isoform X1"; protein_id "XP_072936303.1"; exon_number "5";
NW_027332210.1	Gnomon	CDS	10884331	10884400	.	+	0	gene_id "LOC140747669"; transcript_id "XM_073080202.1"; db_xref "GeneID:140747669"; db_xref "GenBank:XP_072936303.1"; gbkey "CDS"; gene "LOC140747669"; product "ubiquitin thioesterase trabid-like isoform X1"; protein_id "XP_072936303.1"; exon_number "6";
NW_027332210.1	Gnomon	CDS	10885129	10885245	.	+	2	gene_id "LOC140747669"; transcript_id "XM_073080202.1"; db_xref "GeneID:140747669"; db_xref "GenBank:XP_072936303.1"; gbkey "CDS"; gene "LOC140747669"; product "ubiquitin thioesterase trabid-like isoform X1"; protein_id "XP_072936303.1"; exon_number "7";
NW_027332210.1	Gnomon	CDS	10886705	10886852	.	+	2	gene_id "LOC140747669"; transcript_id "XM_073080202.1"; db_xref "GeneID:140747669"; db_xref "GenBank:XP_072936303.1"; gbkey "CDS"; gene "LOC140747669"; product "ubiquitin thioesterase trabid-like isoform X1"; protein_id "XP_072936303.1"; exon_number "8";
NW_027332210.1	Gnomon	CDS	10887148	10887233	.	+	1	gene_id "LOC140747669"; transcript_id "XM_073080202.1"; db_xref "GeneID:140747669"; db_xref "GenBank:XP_072936303.1"; gbkey "CDS"; gene "LOC140747669"; product "ubiquitin thioesterase trabid-like isoform X1"; protein_id "XP_072936303.1"; exon_number "9";
NW_027332210.1	Gnomon	CDS	10887609	10887722	.	+	2	gene_id "LOC140747669"; transcript_id "XM_073080202.1"; db_xref "GeneID:140747669"; db_xref "GenBank:XP_072936303.1"; gbkey "CDS"; gene "LOC140747669"; product "ubiquitin thioesterase trabid-like isoform X1"; protein_id "XP_072936303.1"; exon_number "10";
NW_027332210.1	Gnomon	CDS	10888166	10888291	.	+	2	gene_id "LOC140747669"; transcript_id "XM_073080202.1"; db_xref "GeneID:140747669"; db_xref "GenBank:XP_072936303.1"; gbkey "CDS"; gene "LOC140747669"; product "ubiquitin thioesterase trabid-like isoform X1"; protein_id "XP_072936303.1"; exon_number "11";
NW_027332210.1	Gnomon	CDS	10888574	10889138	.	+	2	gene_id "LOC140747669"; transcript_id "XM_073080202.1"; db_xref "GeneID:140747669"; db_xref "GenBank:XP_072936303.1"; gbkey "CDS"; gene "LOC140747669"; product "ubiquitin thioesterase trabid-like isoform X1"; protein_id "XP_072936303.1"; exon_number "12";
NW_027332210.1	Gnomon	CDS	10889629	10889764	.	+	1	gene_id "LOC140747669"; transcript_id "XM_073080202.1"; db_xref "GeneID:140747669"; db_xref "GenBank:XP_072936303.1"; gbkey "CDS"; gene "LOC140747669"; product "ubiquitin thioesterase trabid-like isoform X1"; protein_id "XP_072936303.1"; exon_number "13";
NW_027332210.1	Gnomon	CDS	10890229	10890337	.	+	0	gene_id "LOC140747669"; transcript_id "XM_073080202.1"; db_xref "GeneID:140747669"; db_xref "GenBank:XP_072936303.1"; gbkey "CDS"; gene "LOC140747669"; product "ubiquitin thioesterase trabid-like isoform X1"; protein_id "XP_072936303.1"; exon_number "14";
NW_027332210.1	Gnomon	CDS	10890590	10890722	.	+	2	gene_id "LOC140747669"; transcript_id "XM_073080202.1"; db_xref "GeneID:140747669"; db_xref "GenBank:XP_072936303.1"; gbkey "CDS"; gene "LOC140747669"; product "ubiquitin thioesterase trabid-like isoform X1"; protein_id "XP_072936303.1"; exon_number "15";
NW_027332210.1	Gnomon	CDS	10890891	10890984	.	+	1	gene_id "LOC140747669"; transcript_id "XM_073080202.1"; db_xref "GeneID:140747669"; db_xref "GenBank:XP_072936303.1"; gbkey "CDS"; gene "LOC140747669"; product "ubiquitin thioesterase trabid-like isoform X1"; protein_id "XP_072936303.1"; exon_number "16";
NW_027332210.1	Gnomon	CDS	10891140	10891288	.	+	0	gene_id "LOC140747669"; transcript_id "XM_073080202.1"; db_xref "GeneID:140747669"; db_xref "GenBank:XP_072936303.1"; gbkey "CDS"; gene "LOC140747669"; product "ubiquitin thioesterase trabid-like isoform X1"; protein_id "XP_072936303.1"; exon_number "17";
NW_027332210.1	Gnomon	CDS	10892151	10892232	.	+	1	gene_id "LOC140747669"; transcript_id "XM_073080202.1"; db_xref "GeneID:140747669"; db_xref "GenBank:XP_072936303.1"; gbkey "CDS"; gene "LOC140747669"; product "ubiquitin thioesterase trabid-like isoform X1"; protein_id "XP_072936303.1"; exon_number "18";
NW_027332210.1	Gnomon	start_codon	10880157	10880159	.	+	0	gene_id "LOC140747669"; transcript_id "XM_073080202.1"; db_xref "GeneID:140747669"; db_xref "GenBank:XP_072936303.1"; gbkey "CDS"; gene "LOC140747669"; product "ubiquitin thioesterase trabid-like isoform X1"; protein_id "XP_072936303.1"; exon_number "2";
NW_027332210.1	Gnomon	stop_codon	10892233	10892235	.	+	0	gene_id "LOC140747669"; transcript_id "XM_073080202.1"; db_xref "GeneID:140747669"; db_xref "GenBank:XP_072936303.1"; gbkey "CDS"; gene "LOC140747669"; product "ubiquitin thioesterase trabid-like isoform X1"; protein_id "XP_072936303.1"; exon_number "18";
NW_027332210.1	Gnomon	transcript	10879335	10893758	.	+	.	gene_id "LOC140747669"; transcript_id "XM_073080218.1"; db_xref "GeneID:140747669"; db_xref "GenBank:XM_073080218.1"; gbkey "mRNA"; gene "LOC140747669"; model_evidence "Supporting evidence includes similarity to: 2 Proteins"; product "ubiquitin thioesterase trabid-like, transcript variant X3"; transcript_biotype "mRNA";
NW_027332210.1	Gnomon	exon	10879335	10879677	.	+	.	gene_id "LOC140747669"; transcript_id "XM_073080218.1"; db_xref "GeneID:140747669"; db_xref "GenBank:XM_073080218.1"; gene "LOC140747669"; model_evidence "Supporting evidence includes similarity to: 2 Proteins"; product "ubiquitin thioesterase trabid-like, transcript variant X3"; transcript_biotype "mRNA"; exon_number "1";
NW_027332210.1	Gnomon	exon	10879994	10880288	.	+	.	gene_id "LOC140747669"; transcript_id "XM_073080218.1"; db_xref "GeneID:140747669"; db_xref "GenBank:XM_073080218.1"; gene "LOC140747669"; model_evidence "Supporting evidence includes similarity to: 2 Proteins"; product "ubiquitin thioesterase trabid-like, transcript variant X3"; transcript_biotype "mRNA"; exon_number "2";
NW_027332210.1	Gnomon	exon	10881993	10882079	.	+	.	gene_id "LOC140747669"; transcript_id "XM_073080218.1"; db_xref "GeneID:140747669"; db_xref "GenBank:XM_073080218.1"; gene "LOC140747669"; model_evidence "Supporting evidence includes similarity to: 2 Proteins"; product "ubiquitin thioesterase trabid-like, transcript variant X3"; transcript_biotype "mRNA"; exon_number "3";
NW_027332210.1	Gnomon	exon	10882652	10882745	.	+	.	gene_id "LOC140747669"; transcript_id "XM_073080218.1"; db_xref "GeneID:140747669"; db_xref "GenBank:XM_073080218.1"; gene "LOC140747669"; model_evidence "Supporting evidence includes similarity to: 2 Proteins"; product "ubiquitin thioesterase trabid-like, transcript variant X3"; transcript_biotype "mRNA"; exon_number "4";
NW_027332210.1	Gnomon	exon	10883086	10883180	.	+	.	gene_id "LOC140747669"; transcript_id "XM_073080218.1"; db_xref "GeneID:140747669"; db_xref "GenBank:XM_073080218.1"; gene "LOC140747669"; model_evidence "Supporting evidence includes similarity to: 2 Proteins"; product "ubiquitin thioesterase trabid-like, transcript variant X3"; transcript_biotype "mRNA"; exon_number "5";
NW_027332210.1	Gnomon	exon	10884331	10884400	.	+	.	gene_id "LOC140747669"; transcript_id "XM_073080218.1"; db_xref "GeneID:140747669"; db_xref "GenBank:XM_073080218.1"; gene "LOC140747669"; model_evidence "Supporting evidence includes similarity to: 2 Proteins"; product "ubiquitin thioesterase trabid-like, transcript variant X3"; transcript_biotype "mRNA"; exon_number "6";
NW_027332210.1	Gnomon	exon	10885129	10885245	.	+	.	gene_id "LOC140747669"; transcript_id "XM_073080218.1"; db_xref "GeneID:140747669"; db_xref "GenBank:XM_073080218.1"; gene "LOC140747669"; model_evidence "Supporting evidence includes similarity to: 2 Proteins"; product "ubiquitin thioesterase trabid-like, transcript variant X3"; transcript_biotype "mRNA"; exon_number "7";
NW_027332210.1	Gnomon	exon	10886705	10886852	.	+	.	gene_id "LOC140747669"; transcript_id "XM_073080218.1"; db_xref "GeneID:140747669"; db_xref "GenBank:XM_073080218.1"; gene "LOC140747669"; model_evidence "Supporting evidence includes similarity to: 2 Proteins"; product "ubiquitin thioesterase trabid-like, transcript variant X3"; transcript_biotype "mRNA"; exon_number "8";
NW_027332210.1	Gnomon	exon	10887148	10887233	.	+	.	gene_id "LOC140747669"; transcript_id "XM_073080218.1"; db_xref "GeneID:140747669"; db_xref "GenBank:XM_073080218.1"; gene "LOC140747669"; model_evidence "Supporting evidence includes similarity to: 2 Proteins"; product "ubiquitin thioesterase trabid-like, transcript variant X3"; transcript_biotype "mRNA"; exon_number "9";
NW_027332210.1	Gnomon	exon	10887609	10887722	.	+	.	gene_id "LOC140747669"; transcript_id "XM_073080218.1"; db_xref "GeneID:140747669"; db_xref "GenBank:XM_073080218.1"; gene "LOC140747669"; model_evidence "Supporting evidence includes similarity to: 2 Proteins"; product "ubiquitin thioesterase trabid-like, transcript variant X3"; transcript_biotype "mRNA"; exon_number "10";
NW_027332210.1	Gnomon	exon	10888166	10888291	.	+	.	gene_id "LOC140747669"; transcript_id "XM_073080218.1"; db_xref "GeneID:140747669"; db_xref "GenBank:XM_073080218.1"; gene "LOC140747669"; model_evidence "Supporting evidence includes similarity to: 2 Proteins"; product "ubiquitin thioesterase trabid-like, transcript variant X3"; transcript_biotype "mRNA"; exon_number "11";
NW_027332210.1	Gnomon	exon	10888574	10889138	.	+	.	gene_id "LOC140747669"; transcript_id "XM_073080218.1"; db_xref "GeneID:140747669"; db_xref "GenBank:XM_073080218.1"; gene "LOC140747669"; model_evidence "Supporting evidence includes similarity to: 2 Proteins"; product "ubiquitin thioesterase trabid-like, transcript variant X3"; transcript_biotype "mRNA"; exon_number "12";
NW_027332210.1	Gnomon	exon	10889629	10889764	.	+	.	gene_id "LOC140747669"; transcript_id "XM_073080218.1"; db_xref "GeneID:140747669"; db_xref "GenBank:XM_073080218.1"; gene "LOC140747669"; model_evidence "Supporting evidence includes similarity to: 2 Proteins"; product "ubiquitin thioesterase trabid-like, transcript variant X3"; transcript_biotype "mRNA"; exon_number "13";
NW_027332210.1	Gnomon	exon	10890229	10890337	.	+	.	gene_id "LOC140747669"; transcript_id "XM_073080218.1"; db_xref "GeneID:140747669"; db_xref "GenBank:XM_073080218.1"; gene "LOC140747669"; model_evidence "Supporting evidence includes similarity to: 2 Proteins"; product "ubiquitin thioesterase trabid-like, transcript variant X3"; transcript_biotype "mRNA"; exon_number "14";
NW_027332210.1	Gnomon	exon	10890590	10890722	.	+	.	gene_id "LOC140747669"; transcript_id "XM_073080218.1"; db_xref "GeneID:140747669"; db_xref "GenBank:XM_073080218.1"; gene "LOC140747669"; model_evidence "Supporting evidence includes similarity to: 2 Proteins"; product "ubiquitin thioesterase trabid-like, transcript variant X3"; transcript_biotype "mRNA"; exon_number "15";
NW_027332210.1	Gnomon	exon	10890891	10890984	.	+	.	gene_id "LOC140747669"; transcript_id "XM_073080218.1"; db_xref "GeneID:140747669"; db_xref "GenBank:XM_073080218.1"; gene "LOC140747669"; model_evidence "Supporting evidence includes similarity to: 2 Proteins"; product "ubiquitin thioesterase trabid-like, transcript variant X3"; transcript_biotype "mRNA"; exon_number "16";
NW_027332210.1	Gnomon	exon	10891140	10891288	.	+	.	gene_id "LOC140747669"; transcript_id "XM_073080218.1"; db_xref "GeneID:140747669"; db_xref "GenBank:XM_073080218.1"; gene "LOC140747669"; model_evidence "Supporting evidence includes similarity to: 2 Proteins"; product "ubiquitin thioesterase trabid-like, transcript variant X3"; transcript_biotype "mRNA"; exon_number "17";
NW_027332210.1	Gnomon	exon	10892151	10893758	.	+	.	gene_id "LOC140747669"; transcript_id "XM_073080218.1"; db_xref "GeneID:140747669"; db_xref "GenBank:XM_073080218.1"; gene "LOC140747669"; model_evidence "Supporting evidence includes similarity to: 2 Proteins"; product "ubiquitin thioesterase trabid-like, transcript variant X3"; transcript_biotype "mRNA"; exon_number "18";
NW_027332210.1	Gnomon	CDS	10880157	10880288	.	+	0	gene_id "LOC140747669"; transcript_id "XM_073080218.1"; db_xref "GeneID:140747669"; db_xref "GenBank:XP_072936319.1"; gbkey "CDS"; gene "LOC140747669"; product "ubiquitin thioesterase trabid-like isoform X2"; protein_id "XP_072936319.1"; exon_number "2";
NW_027332210.1	Gnomon	CDS	10881993	10882079	.	+	0	gene_id "LOC140747669"; transcript_id "XM_073080218.1"; db_xref "GeneID:140747669"; db_xref "GenBank:XP_072936319.1"; gbkey "CDS"; gene "LOC140747669"; product "ubiquitin thioesterase trabid-like isoform X2"; protein_id "XP_072936319.1"; exon_number "3";
NW_027332210.1	Gnomon	CDS	10882652	10882745	.	+	0	gene_id "LOC140747669"; transcript_id "XM_073080218.1"; db_xref "GeneID:140747669"; db_xref "GenBank:XP_072936319.1"; gbkey "CDS"; gene "LOC140747669"; product "ubiquitin thioesterase trabid-like isoform X2"; protein_id "XP_072936319.1"; exon_number "4";
NW_027332210.1	Gnomon	CDS	10883086	10883180	.	+	2	gene_id "LOC140747669"; transcript_id "XM_073080218.1"; db_xref "GeneID:140747669"; db_xref "GenBank:XP_072936319.1"; gbkey "CDS"; gene "LOC140747669"; product "ubiquitin thioesterase trabid-like isoform X2"; protein_id "XP_072936319.1"; exon_number "5";
NW_027332210.1	Gnomon	CDS	10884331	10884400	.	+	0	gene_id "LOC140747669"; transcript_id "XM_073080218.1"; db_xref "GeneID:140747669"; db_xref "GenBank:XP_072936319.1"; gbkey "CDS"; gene "LOC140747669"; product "ubiquitin thioesterase trabid-like isoform X2"; protein_id "XP_072936319.1"; exon_number "6";
NW_027332210.1	Gnomon	CDS	10885129	10885245	.	+	2	gene_id "LOC140747669"; transcript_id "XM_073080218.1"; db_xref "GeneID:140747669"; db_xref "GenBank:XP_072936319.1"; gbkey "CDS"; gene "LOC140747669"; product "ubiquitin thioesterase trabid-like isoform X2"; protein_id "XP_072936319.1"; exon_number "7";
NW_027332210.1	Gnomon	CDS	10886705	10886852	.	+	2	gene_id "LOC140747669"; transcript_id "XM_073080218.1"; db_xref "GeneID:140747669"; db_xref "GenBank:XP_072936319.1"; gbkey "CDS"; gene "LOC140747669"; product "ubiquitin thioesterase trabid-like isoform X2"; protein_id "XP_072936319.1"; exon_number "8";
NW_027332210.1	Gnomon	CDS	10887148	10887233	.	+	1	gene_id "LOC140747669"; transcript_id "XM_073080218.1"; db_xref "GeneID:140747669"; db_xref "GenBank:XP_072936319.1"; gbkey "CDS"; gene "LOC140747669"; product "ubiquitin thioesterase trabid-like isoform X2"; protein_id "XP_072936319.1"; exon_number "9";
NW_027332210.1	Gnomon	CDS	10887609	10887722	.	+	2	gene_id "LOC140747669"; transcript_id "XM_073080218.1"; db_xref "GeneID:140747669"; db_xref "GenBank:XP_072936319.1"; gbkey "CDS"; gene "LOC140747669"; product "ubiquitin thioesterase trabid-like isoform X2"; protein_id "XP_072936319.1"; exon_number "10";
NW_027332210.1	Gnomon	CDS	10888166	10888291	.	+	2	gene_id "LOC140747669"; transcript_id "XM_073080218.1"; db_xref "GeneID:140747669"; db_xref "GenBank:XP_072936319.1"; gbkey "CDS"; gene "LOC140747669"; product "ubiquitin thioesterase trabid-like isoform X2"; protein_id "XP_072936319.1"; exon_number "11";
NW_027332210.1	Gnomon	CDS	10888574	10889138	.	+	2	gene_id "LOC140747669"; transcript_id "XM_073080218.1"; db_xref "GeneID:140747669"; db_xref "GenBank:XP_072936319.1"; gbkey "CDS"; gene "LOC140747669"; product "ubiquitin thioesterase trabid-like isoform X2"; protein_id "XP_072936319.1"; exon_number "12";
NW_027332210.1	Gnomon	CDS	10889629	10889764	.	+	1	gene_id "LOC140747669"; transcript_id "XM_073080218.1"; db_xref "GeneID:140747669"; db_xref "GenBank:XP_072936319.1"; gbkey "CDS"; gene "LOC140747669"; product "ubiquitin thioesterase trabid-like isoform X2"; protein_id "XP_072936319.1"; exon_number "13";
NW_027332210.1	Gnomon	CDS	10890229	10890337	.	+	0	gene_id "LOC140747669"; transcript_id "XM_073080218.1"; db_xref "GeneID:140747669"; db_xref "GenBank:XP_072936319.1"; gbkey "CDS"; gene "LOC140747669"; product "ubiquitin thioesterase trabid-like isoform X2"; protein_id "XP_072936319.1"; exon_number "14";
NW_027332210.1	Gnomon	CDS	10890590	10890722	.	+	2	gene_id "LOC140747669"; transcript_id "XM_073080218.1"; db_xref "GeneID:140747669"; db_xref "GenBank:XP_072936319.1"; gbkey "CDS"; gene "LOC140747669"; product "ubiquitin thioesterase trabid-like isoform X2"; protein_id "XP_072936319.1"; exon_number "15";
NW_027332210.1	Gnomon	CDS	10890891	10890984	.	+	1	gene_id "LOC140747669"; transcript_id "XM_073080218.1"; db_xref "GeneID:140747669"; db_xref "GenBank:XP_072936319.1"; gbkey "CDS"; gene "LOC140747669"; product "ubiquitin thioesterase trabid-like isoform X2"; protein_id "XP_072936319.1"; exon_number "16";
NW_027332210.1	Gnomon	CDS	10891140	10891288	.	+	0	gene_id "LOC140747669"; transcript_id "XM_073080218.1"; db_xref "GeneID:140747669"; db_xref "GenBank:XP_072936319.1"; gbkey "CDS"; gene "LOC140747669"; product "ubiquitin thioesterase trabid-like isoform X2"; protein_id "XP_072936319.1"; exon_number "17";
NW_027332210.1	Gnomon	CDS	10892151	10892232	.	+	1	gene_id "LOC140747669"; transcript_id "XM_073080218.1"; db_xref "GeneID:140747669"; db_xref "GenBank:XP_072936319.1"; gbkey "CDS"; gene "LOC140747669"; product "ubiquitin thioesterase trabid-like isoform X2"; protein_id "XP_072936319.1"; exon_number "18";
NW_027332210.1	Gnomon	start_codon	10880157	10880159	.	+	0	gene_id "LOC140747669"; transcript_id "XM_073080218.1"; db_xref "GeneID:140747669"; db_xref "GenBank:XP_072936319.1"; gbkey "CDS"; gene "LOC140747669"; product "ubiquitin thioesterase trabid-like isoform X2"; protein_id "XP_072936319.1"; exon_number "2";
NW_027332210.1	Gnomon	stop_codon	10892233	10892235	.	+	0	gene_id "LOC140747669"; transcript_id "XM_073080218.1"; db_xref "GeneID:140747669"; db_xref "GenBank:XP_072936319.1"; gbkey "CDS"; gene "LOC140747669"; product "ubiquitin thioesterase trabid-like isoform X2"; protein_id "XP_072936319.1"; exon_number "18";
NW_027332210.1	Gnomon	transcript	10879684	10893758	.	+	.	gene_id "LOC140747669"; transcript_id "XM_073080210.1"; db_xref "GeneID:140747669"; db_xref "GenBank:XM_073080210.1"; gbkey "mRNA"; gene "LOC140747669"; model_evidence "Supporting evidence includes similarity to: 1 Protein"; product "ubiquitin thioesterase trabid-like, transcript variant X2"; transcript_biotype "mRNA";
NW_027332210.1	Gnomon	exon	10879684	10879922	.	+	.	gene_id "LOC140747669"; transcript_id "XM_073080210.1"; db_xref "GeneID:140747669"; db_xref "GenBank:XM_073080210.1"; gene "LOC140747669"; model_evidence "Supporting evidence includes similarity to: 1 Protein"; product "ubiquitin thioesterase trabid-like, transcript variant X2"; transcript_biotype "mRNA"; exon_number "1";
NW_027332210.1	Gnomon	exon	10879994	10880288	.	+	.	gene_id "LOC140747669"; transcript_id "XM_073080210.1"; db_xref "GeneID:140747669"; db_xref "GenBank:XM_073080210.1"; gene "LOC140747669"; model_evidence "Supporting evidence includes similarity to: 1 Protein"; product "ubiquitin thioesterase trabid-like, transcript variant X2"; transcript_biotype "mRNA"; exon_number "2";
NW_027332210.1	Gnomon	exon	10881990	10882079	.	+	.	gene_id "LOC140747669"; transcript_id "XM_073080210.1"; db_xref "GeneID:140747669"; db_xref "GenBank:XM_073080210.1"; gene "LOC140747669"; model_evidence "Supporting evidence includes similarity to: 1 Protein"; product "ubiquitin thioesterase trabid-like, transcript variant X2"; transcript_biotype "mRNA"; exon_number "3";
NW_027332210.1	Gnomon	exon	10882652	10882745	.	+	.	gene_id "LOC140747669"; transcript_id "XM_073080210.1"; db_xref "GeneID:140747669"; db_xref "GenBank:XM_073080210.1"; gene "LOC140747669"; model_evidence "Supporting evidence includes similarity to: 1 Protein"; product "ubiquitin thioesterase trabid-like, transcript variant X2"; transcript_biotype "mRNA"; exon_number "4";
NW_027332210.1	Gnomon	exon	10883086	10883180	.	+	.	gene_id "LOC140747669"; transcript_id "XM_073080210.1"; db_xref "GeneID:140747669"; db_xref "GenBank:XM_073080210.1"; gene "LOC140747669"; model_evidence "Supporting evidence includes similarity to: 1 Protein"; product "ubiquitin thioesterase trabid-like, transcript variant X2"; transcript_biotype "mRNA"; exon_number "5";
NW_027332210.1	Gnomon	exon	10884331	10884400	.	+	.	gene_id "LOC140747669"; transcript_id "XM_073080210.1"; db_xref "GeneID:140747669"; db_xref "GenBank:XM_073080210.1"; gene "LOC140747669"; model_evidence "Supporting evidence includes similarity to: 1 Protein"; product "ubiquitin thioesterase trabid-like, transcript variant X2"; transcript_biotype "mRNA"; exon_number "6";
NW_027332210.1	Gnomon	exon	10885129	10885245	.	+	.	gene_id "LOC140747669"; transcript_id "XM_073080210.1"; db_xref "GeneID:140747669"; db_xref "GenBank:XM_073080210.1"; gene "LOC140747669"; model_evidence "Supporting evidence includes similarity to: 1 Protein"; product "ubiquitin thioesterase trabid-like, transcript variant X2"; transcript_biotype "mRNA"; exon_number "7";
NW_027332210.1	Gnomon	exon	10886705	10886852	.	+	.	gene_id "LOC140747669"; transcript_id "XM_073080210.1"; db_xref "GeneID:140747669"; db_xref "GenBank:XM_073080210.1"; gene "LOC140747669"; model_evidence "Supporting evidence includes similarity to: 1 Protein"; product "ubiquitin thioesterase trabid-like, transcript variant X2"; transcript_biotype "mRNA"; exon_number "8";
NW_027332210.1	Gnomon	exon	10887148	10887233	.	+	.	gene_id "LOC140747669"; transcript_id "XM_073080210.1"; db_xref "GeneID:140747669"; db_xref "GenBank:XM_073080210.1"; gene "LOC140747669"; model_evidence "Supporting evidence includes similarity to: 1 Protein"; product "ubiquitin thioesterase trabid-like, transcript variant X2"; transcript_biotype "mRNA"; exon_number "9";
NW_027332210.1	Gnomon	exon	10887609	10887722	.	+	.	gene_id "LOC140747669"; transcript_id "XM_073080210.1"; db_xref "GeneID:140747669"; db_xref "GenBank:XM_073080210.1"; gene "LOC140747669"; model_evidence "Supporting evidence includes similarity to: 1 Protein"; product "ubiquitin thioesterase trabid-like, transcript variant X2"; transcript_biotype "mRNA"; exon_number "10";
NW_027332210.1	Gnomon	exon	10888166	10888291	.	+	.	gene_id "LOC140747669"; transcript_id "XM_073080210.1"; db_xref "GeneID:140747669"; db_xref "GenBank:XM_073080210.1"; gene "LOC140747669"; model_evidence "Supporting evidence includes similarity to: 1 Protein"; product "ubiquitin thioesterase trabid-like, transcript variant X2"; transcript_biotype "mRNA"; exon_number "11";
NW_027332210.1	Gnomon	exon	10888574	10889138	.	+	.	gene_id "LOC140747669"; transcript_id "XM_073080210.1"; db_xref "GeneID:140747669"; db_xref "GenBank:XM_073080210.1"; gene "LOC140747669"; model_evidence "Supporting evidence includes similarity to: 1 Protein"; product "ubiquitin thioesterase trabid-like, transcript variant X2"; transcript_biotype "mRNA"; exon_number "12";
NW_027332210.1	Gnomon	exon	10889629	10889764	.	+	.	gene_id "LOC140747669"; transcript_id "XM_073080210.1"; db_xref "GeneID:140747669"; db_xref "GenBank:XM_073080210.1"; gene "LOC140747669"; model_evidence "Supporting evidence includes similarity to: 1 Protein"; product "ubiquitin thioesterase trabid-like, transcript variant X2"; transcript_biotype "mRNA"; exon_number "13";
NW_027332210.1	Gnomon	exon	10890229	10890337	.	+	.	gene_id "LOC140747669"; transcript_id "XM_073080210.1"; db_xref "GeneID:140747669"; db_xref "GenBank:XM_073080210.1"; gene "LOC140747669"; model_evidence "Supporting evidence includes similarity to: 1 Protein"; product "ubiquitin thioesterase trabid-like, transcript variant X2"; transcript_biotype "mRNA"; exon_number "14";
NW_027332210.1	Gnomon	exon	10890590	10890722	.	+	.	gene_id "LOC140747669"; transcript_id "XM_073080210.1"; db_xref "GeneID:140747669"; db_xref "GenBank:XM_073080210.1"; gene "LOC140747669"; model_evidence "Supporting evidence includes similarity to: 1 Protein"; product "ubiquitin thioesterase trabid-like, transcript variant X2"; transcript_biotype "mRNA"; exon_number "15";
NW_027332210.1	Gnomon	exon	10890891	10890984	.	+	.	gene_id "LOC140747669"; transcript_id "XM_073080210.1"; db_xref "GeneID:140747669"; db_xref "GenBank:XM_073080210.1"; gene "LOC140747669"; model_evidence "Supporting evidence includes similarity to: 1 Protein"; product "ubiquitin thioesterase trabid-like, transcript variant X2"; transcript_biotype "mRNA"; exon_number "16";
NW_027332210.1	Gnomon	exon	10891140	10891288	.	+	.	gene_id "LOC140747669"; transcript_id "XM_073080210.1"; db_xref "GeneID:140747669"; db_xref "GenBank:XM_073080210.1"; gene "LOC140747669"; model_evidence "Supporting evidence includes similarity to: 1 Protein"; product "ubiquitin thioesterase trabid-like, transcript variant X2"; transcript_biotype "mRNA"; exon_number "17";
NW_027332210.1	Gnomon	exon	10892151	10893758	.	+	.	gene_id "LOC140747669"; transcript_id "XM_073080210.1"; db_xref "GeneID:140747669"; db_xref "GenBank:XM_073080210.1"; gene "LOC140747669"; model_evidence "Supporting evidence includes similarity to: 1 Protein"; product "ubiquitin thioesterase trabid-like, transcript variant X2"; transcript_biotype "mRNA"; exon_number "18";
NW_027332210.1	Gnomon	CDS	10880157	10880288	.	+	0	gene_id "LOC140747669"; transcript_id "XM_073080210.1"; db_xref "GeneID:140747669"; db_xref "GenBank:XP_072936311.1"; gbkey "CDS"; gene "LOC140747669"; product "ubiquitin thioesterase trabid-like isoform X1"; protein_id "XP_072936311.1"; exon_number "2";
NW_027332210.1	Gnomon	CDS	10881990	10882079	.	+	0	gene_id "LOC140747669"; transcript_id "XM_073080210.1"; db_xref "GeneID:140747669"; db_xref "GenBank:XP_072936311.1"; gbkey "CDS"; gene "LOC140747669"; product "ubiquitin thioesterase trabid-like isoform X1"; protein_id "XP_072936311.1"; exon_number "3";
NW_027332210.1	Gnomon	CDS	10882652	10882745	.	+	0	gene_id "LOC140747669"; transcript_id "XM_073080210.1"; db_xref "GeneID:140747669"; db_xref "GenBank:XP_072936311.1"; gbkey "CDS"; gene "LOC140747669"; product "ubiquitin thioesterase trabid-like isoform X1"; protein_id "XP_072936311.1"; exon_number "4";
NW_027332210.1	Gnomon	CDS	10883086	10883180	.	+	2	gene_id "LOC140747669"; transcript_id "XM_073080210.1"; db_xref "GeneID:140747669"; db_xref "GenBank:XP_072936311.1"; gbkey "CDS"; gene "LOC140747669"; product "ubiquitin thioesterase trabid-like isoform X1"; protein_id "XP_072936311.1"; exon_number "5";
NW_027332210.1	Gnomon	CDS	10884331	10884400	.	+	0	gene_id "LOC140747669"; transcript_id "XM_073080210.1"; db_xref "GeneID:140747669"; db_xref "GenBank:XP_072936311.1"; gbkey "CDS"; gene "LOC140747669"; product "ubiquitin thioesterase trabid-like isoform X1"; protein_id "XP_072936311.1"; exon_number "6";
NW_027332210.1	Gnomon	CDS	10885129	10885245	.	+	2	gene_id "LOC140747669"; transcript_id "XM_073080210.1"; db_xref "GeneID:140747669"; db_xref "GenBank:XP_072936311.1"; gbkey "CDS"; gene "LOC140747669"; product "ubiquitin thioesterase trabid-like isoform X1"; protein_id "XP_072936311.1"; exon_number "7";
NW_027332210.1	Gnomon	CDS	10886705	10886852	.	+	2	gene_id "LOC140747669"; transcript_id "XM_073080210.1"; db_xref "GeneID:140747669"; db_xref "GenBank:XP_072936311.1"; gbkey "CDS"; gene "LOC140747669"; product "ubiquitin thioesterase trabid-like isoform X1"; protein_id "XP_072936311.1"; exon_number "8";
NW_027332210.1	Gnomon	CDS	10887148	10887233	.	+	1	gene_id "LOC140747669"; transcript_id "XM_073080210.1"; db_xref "GeneID:140747669"; db_xref "GenBank:XP_072936311.1"; gbkey "CDS"; gene "LOC140747669"; product "ubiquitin thioesterase trabid-like isoform X1"; protein_id "XP_072936311.1"; exon_number "9";
NW_027332210.1	Gnomon	CDS	10887609	10887722	.	+	2	gene_id "LOC140747669"; transcript_id "XM_073080210.1"; db_xref "GeneID:140747669"; db_xref "GenBank:XP_072936311.1"; gbkey "CDS"; gene "LOC140747669"; product "ubiquitin thioesterase trabid-like isoform X1"; protein_id "XP_072936311.1"; exon_number "10";
NW_027332210.1	Gnomon	CDS	10888166	10888291	.	+	2	gene_id "LOC140747669"; transcript_id "XM_073080210.1"; db_xref "GeneID:140747669"; db_xref "GenBank:XP_072936311.1"; gbkey "CDS"; gene "LOC140747669"; product "ubiquitin thioesterase trabid-like isoform X1"; protein_id "XP_072936311.1"; exon_number "11";
NW_027332210.1	Gnomon	CDS	10888574	10889138	.	+	2	gene_id "LOC140747669"; transcript_id "XM_073080210.1"; db_xref "GeneID:140747669"; db_xref "GenBank:XP_072936311.1"; gbkey "CDS"; gene "LOC140747669"; product "ubiquitin thioesterase trabid-like isoform X1"; protein_id "XP_072936311.1"; exon_number "12";
NW_027332210.1	Gnomon	CDS	10889629	10889764	.	+	1	gene_id "LOC140747669"; transcript_id "XM_073080210.1"; db_xref "GeneID:140747669"; db_xref "GenBank:XP_072936311.1"; gbkey "CDS"; gene "LOC140747669"; product "ubiquitin thioesterase trabid-like isoform X1"; protein_id "XP_072936311.1"; exon_number "13";
NW_027332210.1	Gnomon	CDS	10890229	10890337	.	+	0	gene_id "LOC140747669"; transcript_id "XM_073080210.1"; db_xref "GeneID:140747669"; db_xref "GenBank:XP_072936311.1"; gbkey "CDS"; gene "LOC140747669"; product "ubiquitin thioesterase trabid-like isoform X1"; protein_id "XP_072936311.1"; exon_number "14";
NW_027332210.1	Gnomon	CDS	10890590	10890722	.	+	2	gene_id "LOC140747669"; transcript_id "XM_073080210.1"; db_xref "GeneID:140747669"; db_xref "GenBank:XP_072936311.1"; gbkey "CDS"; gene "LOC140747669"; product "ubiquitin thioesterase trabid-like isoform X1"; protein_id "XP_072936311.1"; exon_number "15";
NW_027332210.1	Gnomon	CDS	10890891	10890984	.	+	1	gene_id "LOC140747669"; transcript_id "XM_073080210.1"; db_xref "GeneID:140747669"; db_xref "GenBank:XP_072936311.1"; gbkey "CDS"; gene "LOC140747669"; product "ubiquitin thioesterase trabid-like isoform X1"; protein_id "XP_072936311.1"; exon_number "16";
NW_027332210.1	Gnomon	CDS	10891140	10891288	.	+	0	gene_id "LOC140747669"; transcript_id "XM_073080210.1"; db_xref "GeneID:140747669"; db_xref "GenBank:XP_072936311.1"; gbkey "CDS"; gene "LOC140747669"; product "ubiquitin thioesterase trabid-like isoform X1"; protein_id "XP_072936311.1"; exon_number "17";
NW_027332210.1	Gnomon	CDS	10892151	10892232	.	+	1	gene_id "LOC140747669"; transcript_id "XM_073080210.1"; db_xref "GeneID:140747669"; db_xref "GenBank:XP_072936311.1"; gbkey "CDS"; gene "LOC140747669"; product "ubiquitin thioesterase trabid-like isoform X1"; protein_id "XP_072936311.1"; exon_number "18";
NW_027332210.1	Gnomon	start_codon	10880157	10880159	.	+	0	gene_id "LOC140747669"; transcript_id "XM_073080210.1"; db_xref "GeneID:140747669"; db_xref "GenBank:XP_072936311.1"; gbkey "CDS"; gene "LOC140747669"; product "ubiquitin thioesterase trabid-like isoform X1"; protein_id "XP_072936311.1"; exon_number "2";
NW_027332210.1	Gnomon	stop_codon	10892233	10892235	.	+	0	gene_id "LOC140747669"; transcript_id "XM_073080210.1"; db_xref "GeneID:140747669"; db_xref "GenBank:XP_072936311.1"; gbkey "CDS"; gene "LOC140747669"; product "ubiquitin thioesterase trabid-like isoform X1"; protein_id "XP_072936311.1"; exon_number "18";
NW_027332210.1	Gnomon	gene	10897110	11005754	.	+	.	gene_id "Unc-115a"; transcript_id ""; db_xref "GeneID:140747714"; description "actin binding LIM protein Uncoordinated 115a"; gbkey "Gene"; gene "Unc-115a"; gene_biotype "protein_coding";
NW_027332210.1	Gnomon	transcript	10897110	11005754	.	+	.	gene_id "Unc-115a"; transcript_id "XM_073080320.1"; db_xref "GeneID:140747714"; db_xref "GenBank:XM_073080320.1"; experiment "COORDINATES: polyA evidence [ECO:0006239]"; gbkey "mRNA"; gene "Unc-115a"; model_evidence "Supporting evidence includes similarity to: 13 Proteins"; product "actin binding LIM protein Uncoordinated 115a, transcript variant X6"; transcript_biotype "mRNA";
NW_027332210.1	Gnomon	exon	10897110	10897551	.	+	.	gene_id "Unc-115a"; transcript_id "XM_073080320.1"; db_xref "GeneID:140747714"; db_xref "GenBank:XM_073080320.1"; experiment "COORDINATES: polyA evidence [ECO:0006239]"; gene "Unc-115a"; model_evidence "Supporting evidence includes similarity to: 13 Proteins"; product "actin binding LIM protein Uncoordinated 115a, transcript variant X6"; transcript_biotype "mRNA"; exon_number "1";
NW_027332210.1	Gnomon	exon	10977900	10978060	.	+	.	gene_id "Unc-115a"; transcript_id "XM_073080320.1"; db_xref "GeneID:140747714"; db_xref "GenBank:XM_073080320.1"; experiment "COORDINATES: polyA evidence [ECO:0006239]"; gene "Unc-115a"; model_evidence "Supporting evidence includes similarity to: 13 Proteins"; product "actin binding LIM protein Uncoordinated 115a, transcript variant X6"; transcript_biotype "mRNA"; exon_number "2";
NW_027332210.1	Gnomon	exon	10979219	10979337	.	+	.	gene_id "Unc-115a"; transcript_id "XM_073080320.1"; db_xref "GeneID:140747714"; db_xref "GenBank:XM_073080320.1"; experiment "COORDINATES: polyA evidence [ECO:0006239]"; gene "Unc-115a"; model_evidence "Supporting evidence includes similarity to: 13 Proteins"; product "actin binding LIM protein Uncoordinated 115a, transcript variant X6"; transcript_biotype "mRNA"; exon_number "3";
NW_027332210.1	Gnomon	exon	10979905	10980119	.	+	.	gene_id "Unc-115a"; transcript_id "XM_073080320.1"; db_xref "GeneID:140747714"; db_xref "GenBank:XM_073080320.1"; experiment "COORDINATES: polyA evidence [ECO:0006239]"; gene "Unc-115a"; model_evidence "Supporting evidence includes similarity to: 13 Proteins"; product "actin binding LIM protein Uncoordinated 115a, transcript variant X6"; transcript_biotype "mRNA"; exon_number "4";
NW_027332210.1	Gnomon	exon	10982189	10982409	.	+	.	gene_id "Unc-115a"; transcript_id "XM_073080320.1"; db_xref "GeneID:140747714"; db_xref "GenBank:XM_073080320.1"; experiment "COORDINATES: polyA evidence [ECO:0006239]"; gene "Unc-115a"; model_evidence "Supporting evidence includes similarity to: 13 Proteins"; product "actin binding LIM protein Uncoordinated 115a, transcript variant X6"; transcript_biotype "mRNA"; exon_number "5";
NW_027332210.1	Gnomon	exon	10986064	10986243	.	+	.	gene_id "Unc-115a"; transcript_id "XM_073080320.1"; db_xref "GeneID:140747714"; db_xref "GenBank:XM_073080320.1"; experiment "COORDINATES: polyA evidence [ECO:0006239]"; gene "Unc-115a"; model_evidence "Supporting evidence includes similarity to: 13 Proteins"; product "actin binding LIM protein Uncoordinated 115a, transcript variant X6"; transcript_biotype "mRNA"; exon_number "6";
NW_027332210.1	Gnomon	exon	10987147	10987218	.	+	.	gene_id "Unc-115a"; transcript_id "XM_073080320.1"; db_xref "GeneID:140747714"; db_xref "GenBank:XM_073080320.1"; experiment "COORDINATES: polyA evidence [ECO:0006239]"; gene "Unc-115a"; model_evidence "Supporting evidence includes similarity to: 13 Proteins"; product "actin binding LIM protein Uncoordinated 115a, transcript variant X6"; transcript_biotype "mRNA"; exon_number "7";
NW_027332210.1	Gnomon	exon	10989112	10989301	.	+	.	gene_id "Unc-115a"; transcript_id "XM_073080320.1"; db_xref "GeneID:140747714"; db_xref "GenBank:XM_073080320.1"; experiment "COORDINATES: polyA evidence [ECO:0006239]"; gene "Unc-115a"; model_evidence "Supporting evidence includes similarity to: 13 Proteins"; product "actin binding LIM protein Uncoordinated 115a, transcript variant X6"; transcript_biotype "mRNA"; exon_number "8";
NW_027332210.1	Gnomon	exon	10989793	10989920	.	+	.	gene_id "Unc-115a"; transcript_id "XM_073080320.1"; db_xref "GeneID:140747714"; db_xref "GenBank:XM_073080320.1"; experiment "COORDINATES: polyA evidence [ECO:0006239]"; gene "Unc-115a"; model_evidence "Supporting evidence includes similarity to: 13 Proteins"; product "actin binding LIM protein Uncoordinated 115a, transcript variant X6"; transcript_biotype "mRNA"; exon_number "9";
NW_027332210.1	Gnomon	exon	10990518	10990629	.	+	.	gene_id "Unc-115a"; transcript_id "XM_073080320.1"; db_xref "GeneID:140747714"; db_xref "GenBank:XM_073080320.1"; experiment "COORDINATES: polyA evidence [ECO:0006239]"; gene "Unc-115a"; model_evidence "Supporting evidence includes similarity to: 13 Proteins"; product "actin binding LIM protein Uncoordinated 115a, transcript variant X6"; transcript_biotype "mRNA"; exon_number "10";
NW_027332210.1	Gnomon	exon	10991158	10991294	.	+	.	gene_id "Unc-115a"; transcript_id "XM_073080320.1"; db_xref "GeneID:140747714"; db_xref "GenBank:XM_073080320.1"; experiment "COORDINATES: polyA evidence [ECO:0006239]"; gene "Unc-115a"; model_evidence "Supporting evidence includes similarity to: 13 Proteins"; product "actin binding LIM protein Uncoordinated 115a, transcript variant X6"; transcript_biotype "mRNA"; exon_number "11";
NW_027332210.1	Gnomon	exon	10991569	10991648	.	+	.	gene_id "Unc-115a"; transcript_id "XM_073080320.1"; db_xref "GeneID:140747714"; db_xref "GenBank:XM_073080320.1"; experiment "COORDINATES: polyA evidence [ECO:0006239]"; gene "Unc-115a"; model_evidence "Supporting evidence includes similarity to: 13 Proteins"; product "actin binding LIM protein Uncoordinated 115a, transcript variant X6"; transcript_biotype "mRNA"; exon_number "12";
NW_027332210.1	Gnomon	exon	10992209	10992348	.	+	.	gene_id "Unc-115a"; transcript_id "XM_073080320.1"; db_xref "GeneID:140747714"; db_xref "GenBank:XM_073080320.1"; experiment "COORDINATES: polyA evidence [ECO:0006239]"; gene "Unc-115a"; model_evidence "Supporting evidence includes similarity to: 13 Proteins"; product "actin binding LIM protein Uncoordinated 115a, transcript variant X6"; transcript_biotype "mRNA"; exon_number "13";
NW_027332210.1	Gnomon	exon	10998225	10998304	.	+	.	gene_id "Unc-115a"; transcript_id "XM_073080320.1"; db_xref "GeneID:140747714"; db_xref "GenBank:XM_073080320.1"; experiment "COORDINATES: polyA evidence [ECO:0006239]"; gene "Unc-115a"; model_evidence "Supporting evidence includes similarity to: 13 Proteins"; product "actin binding LIM protein Uncoordinated 115a, transcript variant X6"; transcript_biotype "mRNA"; exon_number "14";
NW_027332210.1	Gnomon	exon	10999066	10999135	.	+	.	gene_id "Unc-115a"; transcript_id "XM_073080320.1"; db_xref "GeneID:140747714"; db_xref "GenBank:XM_073080320.1"; experiment "COORDINATES: polyA evidence [ECO:0006239]"; gene "Unc-115a"; model_evidence "Supporting evidence includes similarity to: 13 Proteins"; product "actin binding LIM protein Uncoordinated 115a, transcript variant X6"; transcript_biotype "mRNA"; exon_number "15";
NW_027332210.1	Gnomon	exon	11000273	11000290	.	+	.	gene_id "Unc-115a"; transcript_id "XM_073080320.1"; db_xref "GeneID:140747714"; db_xref "GenBank:XM_073080320.1"; experiment "COORDINATES: polyA evidence [ECO:0006239]"; gene "Unc-115a"; model_evidence "Supporting evidence includes similarity to: 13 Proteins"; product "actin binding LIM protein Uncoordinated 115a, transcript variant X6"; transcript_biotype "mRNA"; exon_number "16";
NW_027332210.1	Gnomon	exon	11001025	11001065	.	+	.	gene_id "Unc-115a"; transcript_id "XM_073080320.1"; db_xref "GeneID:140747714"; db_xref "GenBank:XM_073080320.1"; experiment "COORDINATES: polyA evidence [ECO:0006239]"; gene "Unc-115a"; model_evidence "Supporting evidence includes similarity to: 13 Proteins"; product "actin binding LIM protein Uncoordinated 115a, transcript variant X6"; transcript_biotype "mRNA"; exon_number "17";
NW_027332210.1	Gnomon	exon	11001578	11001829	.	+	.	gene_id "Unc-115a"; transcript_id "XM_073080320.1"; db_xref "GeneID:140747714"; db_xref "GenBank:XM_073080320.1"; experiment "COORDINATES: polyA evidence [ECO:0006239]"; gene "Unc-115a"; model_evidence "Supporting evidence includes similarity to: 13 Proteins"; product "actin binding LIM protein Uncoordinated 115a, transcript variant X6"; transcript_biotype "mRNA"; exon_number "18";
NW_027332210.1	Gnomon	exon	11002464	11005754	.	+	.	gene_id "Unc-115a"; transcript_id "XM_073080320.1"; db_xref "GeneID:140747714"; db_xref "GenBank:XM_073080320.1"; experiment "COORDINATES: polyA evidence [ECO:0006239]"; gene "Unc-115a"; model_evidence "Supporting evidence includes similarity to: 13 Proteins"; product "actin binding LIM protein Uncoordinated 115a, transcript variant X6"; transcript_biotype "mRNA"; exon_number "19";
NW_027332210.1	Gnomon	CDS	10897548	10897551	.	+	0	gene_id "Unc-115a"; transcript_id "XM_073080320.1"; db_xref "GeneID:140747714"; db_xref "GenBank:XP_072936421.1"; gbkey "CDS"; gene "Unc-115a"; product "actin-binding LIM protein 2 isoform X6"; protein_id "XP_072936421.1"; exon_number "1";
NW_027332210.1	Gnomon	CDS	10977900	10978060	.	+	2	gene_id "Unc-115a"; transcript_id "XM_073080320.1"; db_xref "GeneID:140747714"; db_xref "GenBank:XP_072936421.1"; gbkey "CDS"; gene "Unc-115a"; product "actin-binding LIM protein 2 isoform X6"; protein_id "XP_072936421.1"; exon_number "2";
NW_027332210.1	Gnomon	CDS	10979219	10979337	.	+	0	gene_id "Unc-115a"; transcript_id "XM_073080320.1"; db_xref "GeneID:140747714"; db_xref "GenBank:XP_072936421.1"; gbkey "CDS"; gene "Unc-115a"; product "actin-binding LIM protein 2 isoform X6"; protein_id "XP_072936421.1"; exon_number "3";
NW_027332210.1	Gnomon	CDS	10979905	10980119	.	+	1	gene_id "Unc-115a"; transcript_id "XM_073080320.1"; db_xref "GeneID:140747714"; db_xref "GenBank:XP_072936421.1"; gbkey "CDS"; gene "Unc-115a"; product "actin-binding LIM protein 2 isoform X6"; protein_id "XP_072936421.1"; exon_number "4";
NW_027332210.1	Gnomon	CDS	10982189	10982409	.	+	2	gene_id "Unc-115a"; transcript_id "XM_073080320.1"; db_xref "GeneID:140747714"; db_xref "GenBank:XP_072936421.1"; gbkey "CDS"; gene "Unc-115a"; product "actin-binding LIM protein 2 isoform X6"; protein_id "XP_072936421.1"; exon_number "5";
NW_027332210.1	Gnomon	CDS	10986064	10986243	.	+	0	gene_id "Unc-115a"; transcript_id "XM_073080320.1"; db_xref "GeneID:140747714"; db_xref "GenBank:XP_072936421.1"; gbkey "CDS"; gene "Unc-115a"; product "actin-binding LIM protein 2 isoform X6"; protein_id "XP_072936421.1"; exon_number "6";
NW_027332210.1	Gnomon	CDS	10987147	10987218	.	+	0	gene_id "Unc-115a"; transcript_id "XM_073080320.1"; db_xref "GeneID:140747714"; db_xref "GenBank:XP_072936421.1"; gbkey "CDS"; gene "Unc-115a"; product "actin-binding LIM protein 2 isoform X6"; protein_id "XP_072936421.1"; exon_number "7";
NW_027332210.1	Gnomon	CDS	10989112	10989301	.	+	0	gene_id "Unc-115a"; transcript_id "XM_073080320.1"; db_xref "GeneID:140747714"; db_xref "GenBank:XP_072936421.1"; gbkey "CDS"; gene "Unc-115a"; product "actin-binding LIM protein 2 isoform X6"; protein_id "XP_072936421.1"; exon_number "8";
NW_027332210.1	Gnomon	CDS	10989793	10989920	.	+	2	gene_id "Unc-115a"; transcript_id "XM_073080320.1"; db_xref "GeneID:140747714"; db_xref "GenBank:XP_072936421.1"; gbkey "CDS"; gene "Unc-115a"; product "actin-binding LIM protein 2 isoform X6"; protein_id "XP_072936421.1"; exon_number "9";
NW_027332210.1	Gnomon	CDS	10990518	10990629	.	+	0	gene_id "Unc-115a"; transcript_id "XM_073080320.1"; db_xref "GeneID:140747714"; db_xref "GenBank:XP_072936421.1"; gbkey "CDS"; gene "Unc-115a"; product "actin-binding LIM protein 2 isoform X6"; protein_id "XP_072936421.1"; exon_number "10";
NW_027332210.1	Gnomon	CDS	10991158	10991294	.	+	2	gene_id "Unc-115a"; transcript_id "XM_073080320.1"; db_xref "GeneID:140747714"; db_xref "GenBank:XP_072936421.1"; gbkey "CDS"; gene "Unc-115a"; product "actin-binding LIM protein 2 isoform X6"; protein_id "XP_072936421.1"; exon_number "11";
NW_027332210.1	Gnomon	CDS	10991569	10991648	.	+	0	gene_id "Unc-115a"; transcript_id "XM_073080320.1"; db_xref "GeneID:140747714"; db_xref "GenBank:XP_072936421.1"; gbkey "CDS"; gene "Unc-115a"; product "actin-binding LIM protein 2 isoform X6"; protein_id "XP_072936421.1"; exon_number "12";
NW_027332210.1	Gnomon	CDS	10992209	10992348	.	+	1	gene_id "Unc-115a"; transcript_id "XM_073080320.1"; db_xref "GeneID:140747714"; db_xref "GenBank:XP_072936421.1"; gbkey "CDS"; gene "Unc-115a"; product "actin-binding LIM protein 2 isoform X6"; protein_id "XP_072936421.1"; exon_number "13";
NW_027332210.1	Gnomon	CDS	10998225	10998304	.	+	2	gene_id "Unc-115a"; transcript_id "XM_073080320.1"; db_xref "GeneID:140747714"; db_xref "GenBank:XP_072936421.1"; gbkey "CDS"; gene "Unc-115a"; product "actin-binding LIM protein 2 isoform X6"; protein_id "XP_072936421.1"; exon_number "14";
NW_027332210.1	Gnomon	CDS	10999066	10999135	.	+	0	gene_id "Unc-115a"; transcript_id "XM_073080320.1"; db_xref "GeneID:140747714"; db_xref "GenBank:XP_072936421.1"; gbkey "CDS"; gene "Unc-115a"; product "actin-binding LIM protein 2 isoform X6"; protein_id "XP_072936421.1"; exon_number "15";
NW_027332210.1	Gnomon	CDS	11000273	11000290	.	+	2	gene_id "Unc-115a"; transcript_id "XM_073080320.1"; db_xref "GeneID:140747714"; db_xref "GenBank:XP_072936421.1"; gbkey "CDS"; gene "Unc-115a"; product "actin-binding LIM protein 2 isoform X6"; protein_id "XP_072936421.1"; exon_number "16";
NW_027332210.1	Gnomon	CDS	11001025	11001065	.	+	2	gene_id "Unc-115a"; transcript_id "XM_073080320.1"; db_xref "GeneID:140747714"; db_xref "GenBank:XP_072936421.1"; gbkey "CDS"; gene "Unc-115a"; product "actin-binding LIM protein 2 isoform X6"; protein_id "XP_072936421.1"; exon_number "17";
NW_027332210.1	Gnomon	CDS	11001578	11001829	.	+	0	gene_id "Unc-115a"; transcript_id "XM_073080320.1"; db_xref "GeneID:140747714"; db_xref "GenBank:XP_072936421.1"; gbkey "CDS"; gene "Unc-115a"; product "actin-binding LIM protein 2 isoform X6"; protein_id "XP_072936421.1"; exon_number "18";
NW_027332210.1	Gnomon	CDS	11002464	11002574	.	+	0	gene_id "Unc-115a"; transcript_id "XM_073080320.1"; db_xref "GeneID:140747714"; db_xref "GenBank:XP_072936421.1"; gbkey "CDS"; gene "Unc-115a"; product "actin-binding LIM protein 2 isoform X6"; protein_id "XP_072936421.1"; exon_number "19";
NW_027332210.1	Gnomon	start_codon	10897548	10897550	.	+	0	gene_id "Unc-115a"; transcript_id "XM_073080320.1"; db_xref "GeneID:140747714"; db_xref "GenBank:XP_072936421.1"; gbkey "CDS"; gene "Unc-115a"; product "actin-binding LIM protein 2 isoform X6"; protein_id "XP_072936421.1"; exon_number "1";
NW_027332210.1	Gnomon	stop_codon	11002575	11002577	.	+	0	gene_id "Unc-115a"; transcript_id "XM_073080320.1"; db_xref "GeneID:140747714"; db_xref "GenBank:XP_072936421.1"; gbkey "CDS"; gene "Unc-115a"; product "actin-binding LIM protein 2 isoform X6"; protein_id "XP_072936421.1"; exon_number "19";
NW_027332210.1	Gnomon	transcript	10922775	11005754	.	+	.	gene_id "Unc-115a"; transcript_id "XM_073080285.1"; db_xref "GeneID:140747714"; db_xref "GenBank:XM_073080285.1"; experiment "COORDINATES: polyA evidence [ECO:0006239]"; gbkey "mRNA"; gene "Unc-115a"; model_evidence "Supporting evidence includes similarity to: 12 Proteins"; product "actin binding LIM protein Uncoordinated 115a, transcript variant X2"; transcript_biotype "mRNA";
NW_027332210.1	Gnomon	exon	10922775	10923500	.	+	.	gene_id "Unc-115a"; transcript_id "XM_073080285.1"; db_xref "GeneID:140747714"; db_xref "GenBank:XM_073080285.1"; experiment "COORDINATES: polyA evidence [ECO:0006239]"; gene "Unc-115a"; model_evidence "Supporting evidence includes similarity to: 12 Proteins"; product "actin binding LIM protein Uncoordinated 115a, transcript variant X2"; transcript_biotype "mRNA"; exon_number "1";
NW_027332210.1	Gnomon	exon	10977900	10978060	.	+	.	gene_id "Unc-115a"; transcript_id "XM_073080285.1"; db_xref "GeneID:140747714"; db_xref "GenBank:XM_073080285.1"; experiment "COORDINATES: polyA evidence [ECO:0006239]"; gene "Unc-115a"; model_evidence "Supporting evidence includes similarity to: 12 Proteins"; product "actin binding LIM protein Uncoordinated 115a, transcript variant X2"; transcript_biotype "mRNA"; exon_number "2";
NW_027332210.1	Gnomon	exon	10979219	10979337	.	+	.	gene_id "Unc-115a"; transcript_id "XM_073080285.1"; db_xref "GeneID:140747714"; db_xref "GenBank:XM_073080285.1"; experiment "COORDINATES: polyA evidence [ECO:0006239]"; gene "Unc-115a"; model_evidence "Supporting evidence includes similarity to: 12 Proteins"; product "actin binding LIM protein Uncoordinated 115a, transcript variant X2"; transcript_biotype "mRNA"; exon_number "3";
NW_027332210.1	Gnomon	exon	10979905	10980119	.	+	.	gene_id "Unc-115a"; transcript_id "XM_073080285.1"; db_xref "GeneID:140747714"; db_xref "GenBank:XM_073080285.1"; experiment "COORDINATES: polyA evidence [ECO:0006239]"; gene "Unc-115a"; model_evidence "Supporting evidence includes similarity to: 12 Proteins"; product "actin binding LIM protein Uncoordinated 115a, transcript variant X2"; transcript_biotype "mRNA"; exon_number "4";
NW_027332210.1	Gnomon	exon	10982189	10982409	.	+	.	gene_id "Unc-115a"; transcript_id "XM_073080285.1"; db_xref "GeneID:140747714"; db_xref "GenBank:XM_073080285.1"; experiment "COORDINATES: polyA evidence [ECO:0006239]"; gene "Unc-115a"; model_evidence "Supporting evidence includes similarity to: 12 Proteins"; product "actin binding LIM protein Uncoordinated 115a, transcript variant X2"; transcript_biotype "mRNA"; exon_number "5";
NW_027332210.1	Gnomon	exon	10986064	10986243	.	+	.	gene_id "Unc-115a"; transcript_id "XM_073080285.1"; db_xref "GeneID:140747714"; db_xref "GenBank:XM_073080285.1"; experiment "COORDINATES: polyA evidence [ECO:0006239]"; gene "Unc-115a"; model_evidence "Supporting evidence includes similarity to: 12 Proteins"; product "actin binding LIM protein Uncoordinated 115a, transcript variant X2"; transcript_biotype "mRNA"; exon_number "6";
NW_027332210.1	Gnomon	exon	10987147	10987218	.	+	.	gene_id "Unc-115a"; transcript_id "XM_073080285.1"; db_xref "GeneID:140747714"; db_xref "GenBank:XM_073080285.1"; experiment "COORDINATES: polyA evidence [ECO:0006239]"; gene "Unc-115a"; model_evidence "Supporting evidence includes similarity to: 12 Proteins"; product "actin binding LIM protein Uncoordinated 115a, transcript variant X2"; transcript_biotype "mRNA"; exon_number "7";
NW_027332210.1	Gnomon	exon	10989112	10989301	.	+	.	gene_id "Unc-115a"; transcript_id "XM_073080285.1"; db_xref "GeneID:140747714"; db_xref "GenBank:XM_073080285.1"; experiment "COORDINATES: polyA evidence [ECO:0006239]"; gene "Unc-115a"; model_evidence "Supporting evidence includes similarity to: 12 Proteins"; product "actin binding LIM protein Uncoordinated 115a, transcript variant X2"; transcript_biotype "mRNA"; exon_number "8";
NW_027332210.1	Gnomon	exon	10989793	10989920	.	+	.	gene_id "Unc-115a"; transcript_id "XM_073080285.1"; db_xref "GeneID:140747714"; db_xref "GenBank:XM_073080285.1"; experiment "COORDINATES: polyA evidence [ECO:0006239]"; gene "Unc-115a"; model_evidence "Supporting evidence includes similarity to: 12 Proteins"; product "actin binding LIM protein Uncoordinated 115a, transcript variant X2"; transcript_biotype "mRNA"; exon_number "9";
NW_027332210.1	Gnomon	exon	10990518	10990629	.	+	.	gene_id "Unc-115a"; transcript_id "XM_073080285.1"; db_xref "GeneID:140747714"; db_xref "GenBank:XM_073080285.1"; experiment "COORDINATES: polyA evidence [ECO:0006239]"; gene "Unc-115a"; model_evidence "Supporting evidence includes similarity to: 12 Proteins"; product "actin binding LIM protein Uncoordinated 115a, transcript variant X2"; transcript_biotype "mRNA"; exon_number "10";
NW_027332210.1	Gnomon	exon	10991158	10991294	.	+	.	gene_id "Unc-115a"; transcript_id "XM_073080285.1"; db_xref "GeneID:140747714"; db_xref "GenBank:XM_073080285.1"; experiment "COORDINATES: polyA evidence [ECO:0006239]"; gene "Unc-115a"; model_evidence "Supporting evidence includes similarity to: 12 Proteins"; product "actin binding LIM protein Uncoordinated 115a, transcript variant X2"; transcript_biotype "mRNA"; exon_number "11";
NW_027332210.1	Gnomon	exon	10991569	10991648	.	+	.	gene_id "Unc-115a"; transcript_id "XM_073080285.1"; db_xref "GeneID:140747714"; db_xref "GenBank:XM_073080285.1"; experiment "COORDINATES: polyA evidence [ECO:0006239]"; gene "Unc-115a"; model_evidence "Supporting evidence includes similarity to: 12 Proteins"; product "actin binding LIM protein Uncoordinated 115a, transcript variant X2"; transcript_biotype "mRNA"; exon_number "12";
NW_027332210.1	Gnomon	exon	10992209	10992348	.	+	.	gene_id "Unc-115a"; transcript_id "XM_073080285.1"; db_xref "GeneID:140747714"; db_xref "GenBank:XM_073080285.1"; experiment "COORDINATES: polyA evidence [ECO:0006239]"; gene "Unc-115a"; model_evidence "Supporting evidence includes similarity to: 12 Proteins"; product "actin binding LIM protein Uncoordinated 115a, transcript variant X2"; transcript_biotype "mRNA"; exon_number "13";
NW_027332210.1	Gnomon	exon	10997384	10997454	.	+	.	gene_id "Unc-115a"; transcript_id "XM_073080285.1"; db_xref "GeneID:140747714"; db_xref "GenBank:XM_073080285.1"; experiment "COORDINATES: polyA evidence [ECO:0006239]"; gene "Unc-115a"; model_evidence "Supporting evidence includes similarity to: 12 Proteins"; product "actin binding LIM protein Uncoordinated 115a, transcript variant X2"; transcript_biotype "mRNA"; exon_number "14";
NW_027332210.1	Gnomon	exon	10999066	10999135	.	+	.	gene_id "Unc-115a"; transcript_id "XM_073080285.1"; db_xref "GeneID:140747714"; db_xref "GenBank:XM_073080285.1"; experiment "COORDINATES: polyA evidence [ECO:0006239]"; gene "Unc-115a"; model_evidence "Supporting evidence includes similarity to: 12 Proteins"; product "actin binding LIM protein Uncoordinated 115a, transcript variant X2"; transcript_biotype "mRNA"; exon_number "15";
NW_027332210.1	Gnomon	exon	11000273	11000290	.	+	.	gene_id "Unc-115a"; transcript_id "XM_073080285.1"; db_xref "GeneID:140747714"; db_xref "GenBank:XM_073080285.1"; experiment "COORDINATES: polyA evidence [ECO:0006239]"; gene "Unc-115a"; model_evidence "Supporting evidence includes similarity to: 12 Proteins"; product "actin binding LIM protein Uncoordinated 115a, transcript variant X2"; transcript_biotype "mRNA"; exon_number "16";
NW_027332210.1	Gnomon	exon	11001025	11001065	.	+	.	gene_id "Unc-115a"; transcript_id "XM_073080285.1"; db_xref "GeneID:140747714"; db_xref "GenBank:XM_073080285.1"; experiment "COORDINATES: polyA evidence [ECO:0006239]"; gene "Unc-115a"; model_evidence "Supporting evidence includes similarity to: 12 Proteins"; product "actin binding LIM protein Uncoordinated 115a, transcript variant X2"; transcript_biotype "mRNA"; exon_number "17";
NW_027332210.1	Gnomon	exon	11001578	11001829	.	+	.	gene_id "Unc-115a"; transcript_id "XM_073080285.1"; db_xref "GeneID:140747714"; db_xref "GenBank:XM_073080285.1"; experiment "COORDINATES: polyA evidence [ECO:0006239]"; gene "Unc-115a"; model_evidence "Supporting evidence includes similarity to: 12 Proteins"; product "actin binding LIM protein Uncoordinated 115a, transcript variant X2"; transcript_biotype "mRNA"; exon_number "18";
NW_027332210.1	Gnomon	exon	11002464	11005754	.	+	.	gene_id "Unc-115a"; transcript_id "XM_073080285.1"; db_xref "GeneID:140747714"; db_xref "GenBank:XM_073080285.1"; experiment "COORDINATES: polyA evidence [ECO:0006239]"; gene "Unc-115a"; model_evidence "Supporting evidence includes similarity to: 12 Proteins"; product "actin binding LIM protein Uncoordinated 115a, transcript variant X2"; transcript_biotype "mRNA"; exon_number "19";
NW_027332210.1	Gnomon	CDS	10923296	10923500	.	+	0	gene_id "Unc-115a"; transcript_id "XM_073080285.1"; db_xref "GeneID:140747714"; db_xref "GenBank:XP_072936386.1"; gbkey "CDS"; gene "Unc-115a"; product "actin-binding LIM protein 1 isoform X2"; protein_id "XP_072936386.1"; exon_number "1";
NW_027332210.1	Gnomon	CDS	10977900	10978060	.	+	2	gene_id "Unc-115a"; transcript_id "XM_073080285.1"; db_xref "GeneID:140747714"; db_xref "GenBank:XP_072936386.1"; gbkey "CDS"; gene "Unc-115a"; product "actin-binding LIM protein 1 isoform X2"; protein_id "XP_072936386.1"; exon_number "2";
NW_027332210.1	Gnomon	CDS	10979219	10979337	.	+	0	gene_id "Unc-115a"; transcript_id "XM_073080285.1"; db_xref "GeneID:140747714"; db_xref "GenBank:XP_072936386.1"; gbkey "CDS"; gene "Unc-115a"; product "actin-binding LIM protein 1 isoform X2"; protein_id "XP_072936386.1"; exon_number "3";
NW_027332210.1	Gnomon	CDS	10979905	10980119	.	+	1	gene_id "Unc-115a"; transcript_id "XM_073080285.1"; db_xref "GeneID:140747714"; db_xref "GenBank:XP_072936386.1"; gbkey "CDS"; gene "Unc-115a"; product "actin-binding LIM protein 1 isoform X2"; protein_id "XP_072936386.1"; exon_number "4";
NW_027332210.1	Gnomon	CDS	10982189	10982409	.	+	2	gene_id "Unc-115a"; transcript_id "XM_073080285.1"; db_xref "GeneID:140747714"; db_xref "GenBank:XP_072936386.1"; gbkey "CDS"; gene "Unc-115a"; product "actin-binding LIM protein 1 isoform X2"; protein_id "XP_072936386.1"; exon_number "5";
NW_027332210.1	Gnomon	CDS	10986064	10986243	.	+	0	gene_id "Unc-115a"; transcript_id "XM_073080285.1"; db_xref "GeneID:140747714"; db_xref "GenBank:XP_072936386.1"; gbkey "CDS"; gene "Unc-115a"; product "actin-binding LIM protein 1 isoform X2"; protein_id "XP_072936386.1"; exon_number "6";
NW_027332210.1	Gnomon	CDS	10987147	10987218	.	+	0	gene_id "Unc-115a"; transcript_id "XM_073080285.1"; db_xref "GeneID:140747714"; db_xref "GenBank:XP_072936386.1"; gbkey "CDS"; gene "Unc-115a"; product "actin-binding LIM protein 1 isoform X2"; protein_id "XP_072936386.1"; exon_number "7";
NW_027332210.1	Gnomon	CDS	10989112	10989301	.	+	0	gene_id "Unc-115a"; transcript_id "XM_073080285.1"; db_xref "GeneID:140747714"; db_xref "GenBank:XP_072936386.1"; gbkey "CDS"; gene "Unc-115a"; product "actin-binding LIM protein 1 isoform X2"; protein_id "XP_072936386.1"; exon_number "8";
NW_027332210.1	Gnomon	CDS	10989793	10989920	.	+	2	gene_id "Unc-115a"; transcript_id "XM_073080285.1"; db_xref "GeneID:140747714"; db_xref "GenBank:XP_072936386.1"; gbkey "CDS"; gene "Unc-115a"; product "actin-binding LIM protein 1 isoform X2"; protein_id "XP_072936386.1"; exon_number "9";
NW_027332210.1	Gnomon	CDS	10990518	10990629	.	+	0	gene_id "Unc-115a"; transcript_id "XM_073080285.1"; db_xref "GeneID:140747714"; db_xref "GenBank:XP_072936386.1"; gbkey "CDS"; gene "Unc-115a"; product "actin-binding LIM protein 1 isoform X2"; protein_id "XP_072936386.1"; exon_number "10";
NW_027332210.1	Gnomon	CDS	10991158	10991294	.	+	2	gene_id "Unc-115a"; transcript_id "XM_073080285.1"; db_xref "GeneID:140747714"; db_xref "GenBank:XP_072936386.1"; gbkey "CDS"; gene "Unc-115a"; product "actin-binding LIM protein 1 isoform X2"; protein_id "XP_072936386.1"; exon_number "11";
NW_027332210.1	Gnomon	CDS	10991569	10991648	.	+	0	gene_id "Unc-115a"; transcript_id "XM_073080285.1"; db_xref "GeneID:140747714"; db_xref "GenBank:XP_072936386.1"; gbkey "CDS"; gene "Unc-115a"; product "actin-binding LIM protein 1 isoform X2"; protein_id "XP_072936386.1"; exon_number "12";
NW_027332210.1	Gnomon	CDS	10992209	10992348	.	+	1	gene_id "Unc-115a"; transcript_id "XM_073080285.1"; db_xref "GeneID:140747714"; db_xref "GenBank:XP_072936386.1"; gbkey "CDS"; gene "Unc-115a"; product "actin-binding LIM protein 1 isoform X2"; protein_id "XP_072936386.1"; exon_number "13";
NW_027332210.1	Gnomon	CDS	10997384	10997454	.	+	2	gene_id "Unc-115a"; transcript_id "XM_073080285.1"; db_xref "GeneID:140747714"; db_xref "GenBank:XP_072936386.1"; gbkey "CDS"; gene "Unc-115a"; product "actin-binding LIM protein 1 isoform X2"; protein_id "XP_072936386.1"; exon_number "14";
NW_027332210.1	Gnomon	CDS	10999066	10999135	.	+	0	gene_id "Unc-115a"; transcript_id "XM_073080285.1"; db_xref "GeneID:140747714"; db_xref "GenBank:XP_072936386.1"; gbkey "CDS"; gene "Unc-115a"; product "actin-binding LIM protein 1 isoform X2"; protein_id "XP_072936386.1"; exon_number "15";
NW_027332210.1	Gnomon	CDS	11000273	11000290	.	+	2	gene_id "Unc-115a"; transcript_id "XM_073080285.1"; db_xref "GeneID:140747714"; db_xref "GenBank:XP_072936386.1"; gbkey "CDS"; gene "Unc-115a"; product "actin-binding LIM protein 1 isoform X2"; protein_id "XP_072936386.1"; exon_number "16";
NW_027332210.1	Gnomon	CDS	11001025	11001065	.	+	2	gene_id "Unc-115a"; transcript_id "XM_073080285.1"; db_xref "GeneID:140747714"; db_xref "GenBank:XP_072936386.1"; gbkey "CDS"; gene "Unc-115a"; product "actin-binding LIM protein 1 isoform X2"; protein_id "XP_072936386.1"; exon_number "17";
NW_027332210.1	Gnomon	CDS	11001578	11001829	.	+	0	gene_id "Unc-115a"; transcript_id "XM_073080285.1"; db_xref "GeneID:140747714"; db_xref "GenBank:XP_072936386.1"; gbkey "CDS"; gene "Unc-115a"; product "actin-binding LIM protein 1 isoform X2"; protein_id "XP_072936386.1"; exon_number "18";
NW_027332210.1	Gnomon	CDS	11002464	11002574	.	+	0	gene_id "Unc-115a"; transcript_id "XM_073080285.1"; db_xref "GeneID:140747714"; db_xref "GenBank:XP_072936386.1"; gbkey "CDS"; gene "Unc-115a"; product "actin-binding LIM protein 1 isoform X2"; protein_id "XP_072936386.1"; exon_number "19";
NW_027332210.1	Gnomon	start_codon	10923296	10923298	.	+	0	gene_id "Unc-115a"; transcript_id "XM_073080285.1"; db_xref "GeneID:140747714"; db_xref "GenBank:XP_072936386.1"; gbkey "CDS"; gene "Unc-115a"; product "actin-binding LIM protein 1 isoform X2"; protein_id "XP_072936386.1"; exon_number "1";
NW_027332210.1	Gnomon	stop_codon	11002575	11002577	.	+	0	gene_id "Unc-115a"; transcript_id "XM_073080285.1"; db_xref "GeneID:140747714"; db_xref "GenBank:XP_072936386.1"; gbkey "CDS"; gene "Unc-115a"; product "actin-binding LIM protein 1 isoform X2"; protein_id "XP_072936386.1"; exon_number "19";
NW_027332210.1	Gnomon	transcript	10922775	11005754	.	+	.	gene_id "Unc-115a"; transcript_id "XM_073080277.1"; db_xref "GeneID:140747714"; db_xref "GenBank:XM_073080277.1"; experiment "COORDINATES: polyA evidence [ECO:0006239]"; gbkey "mRNA"; gene "Unc-115a"; model_evidence "Supporting evidence includes similarity to: 12 Proteins"; product "actin binding LIM protein Uncoordinated 115a, transcript variant X1"; transcript_biotype "mRNA";
NW_027332210.1	Gnomon	exon	10922775	10923500	.	+	.	gene_id "Unc-115a"; transcript_id "XM_073080277.1"; db_xref "GeneID:140747714"; db_xref "GenBank:XM_073080277.1"; experiment "COORDINATES: polyA evidence [ECO:0006239]"; gene "Unc-115a"; model_evidence "Supporting evidence includes similarity to: 12 Proteins"; product "actin binding LIM protein Uncoordinated 115a, transcript variant X1"; transcript_biotype "mRNA"; exon_number "1";
NW_027332210.1	Gnomon	exon	10977900	10978060	.	+	.	gene_id "Unc-115a"; transcript_id "XM_073080277.1"; db_xref "GeneID:140747714"; db_xref "GenBank:XM_073080277.1"; experiment "COORDINATES: polyA evidence [ECO:0006239]"; gene "Unc-115a"; model_evidence "Supporting evidence includes similarity to: 12 Proteins"; product "actin binding LIM protein Uncoordinated 115a, transcript variant X1"; transcript_biotype "mRNA"; exon_number "2";
NW_027332210.1	Gnomon	exon	10979219	10979337	.	+	.	gene_id "Unc-115a"; transcript_id "XM_073080277.1"; db_xref "GeneID:140747714"; db_xref "GenBank:XM_073080277.1"; experiment "COORDINATES: polyA evidence [ECO:0006239]"; gene "Unc-115a"; model_evidence "Supporting evidence includes similarity to: 12 Proteins"; product "actin binding LIM protein Uncoordinated 115a, transcript variant X1"; transcript_biotype "mRNA"; exon_number "3";
NW_027332210.1	Gnomon	exon	10979905	10980119	.	+	.	gene_id "Unc-115a"; transcript_id "XM_073080277.1"; db_xref "GeneID:140747714"; db_xref "GenBank:XM_073080277.1"; experiment "COORDINATES: polyA evidence [ECO:0006239]"; gene "Unc-115a"; model_evidence "Supporting evidence includes similarity to: 12 Proteins"; product "actin binding LIM protein Uncoordinated 115a, transcript variant X1"; transcript_biotype "mRNA"; exon_number "4";
NW_027332210.1	Gnomon	exon	10982189	10982409	.	+	.	gene_id "Unc-115a"; transcript_id "XM_073080277.1"; db_xref "GeneID:140747714"; db_xref "GenBank:XM_073080277.1"; experiment "COORDINATES: polyA evidence [ECO:0006239]"; gene "Unc-115a"; model_evidence "Supporting evidence includes similarity to: 12 Proteins"; product "actin binding LIM protein Uncoordinated 115a, transcript variant X1"; transcript_biotype "mRNA"; exon_number "5";
NW_027332210.1	Gnomon	exon	10986064	10986243	.	+	.	gene_id "Unc-115a"; transcript_id "XM_073080277.1"; db_xref "GeneID:140747714"; db_xref "GenBank:XM_073080277.1"; experiment "COORDINATES: polyA evidence [ECO:0006239]"; gene "Unc-115a"; model_evidence "Supporting evidence includes similarity to: 12 Proteins"; product "actin binding LIM protein Uncoordinated 115a, transcript variant X1"; transcript_biotype "mRNA"; exon_number "6";
NW_027332210.1	Gnomon	exon	10987147	10987218	.	+	.	gene_id "Unc-115a"; transcript_id "XM_073080277.1"; db_xref "GeneID:140747714"; db_xref "GenBank:XM_073080277.1"; experiment "COORDINATES: polyA evidence [ECO:0006239]"; gene "Unc-115a"; model_evidence "Supporting evidence includes similarity to: 12 Proteins"; product "actin binding LIM protein Uncoordinated 115a, transcript variant X1"; transcript_biotype "mRNA"; exon_number "7";
NW_027332210.1	Gnomon	exon	10989112	10989301	.	+	.	gene_id "Unc-115a"; transcript_id "XM_073080277.1"; db_xref "GeneID:140747714"; db_xref "GenBank:XM_073080277.1"; experiment "COORDINATES: polyA evidence [ECO:0006239]"; gene "Unc-115a"; model_evidence "Supporting evidence includes similarity to: 12 Proteins"; product "actin binding LIM protein Uncoordinated 115a, transcript variant X1"; transcript_biotype "mRNA"; exon_number "8";
NW_027332210.1	Gnomon	exon	10989793	10989920	.	+	.	gene_id "Unc-115a"; transcript_id "XM_073080277.1"; db_xref "GeneID:140747714"; db_xref "GenBank:XM_073080277.1"; experiment "COORDINATES: polyA evidence [ECO:0006239]"; gene "Unc-115a"; model_evidence "Supporting evidence includes similarity to: 12 Proteins"; product "actin binding LIM protein Uncoordinated 115a, transcript variant X1"; transcript_biotype "mRNA"; exon_number "9";
NW_027332210.1	Gnomon	exon	10990518	10990629	.	+	.	gene_id "Unc-115a"; transcript_id "XM_073080277.1"; db_xref "GeneID:140747714"; db_xref "GenBank:XM_073080277.1"; experiment "COORDINATES: polyA evidence [ECO:0006239]"; gene "Unc-115a"; model_evidence "Supporting evidence includes similarity to: 12 Proteins"; product "actin binding LIM protein Uncoordinated 115a, transcript variant X1"; transcript_biotype "mRNA"; exon_number "10";
NW_027332210.1	Gnomon	exon	10991158	10991294	.	+	.	gene_id "Unc-115a"; transcript_id "XM_073080277.1"; db_xref "GeneID:140747714"; db_xref "GenBank:XM_073080277.1"; experiment "COORDINATES: polyA evidence [ECO:0006239]"; gene "Unc-115a"; model_evidence "Supporting evidence includes similarity to: 12 Proteins"; product "actin binding LIM protein Uncoordinated 115a, transcript variant X1"; transcript_biotype "mRNA"; exon_number "11";
NW_027332210.1	Gnomon	exon	10991569	10991648	.	+	.	gene_id "Unc-115a"; transcript_id "XM_073080277.1"; db_xref "GeneID:140747714"; db_xref "GenBank:XM_073080277.1"; experiment "COORDINATES: polyA evidence [ECO:0006239]"; gene "Unc-115a"; model_evidence "Supporting evidence includes similarity to: 12 Proteins"; product "actin binding LIM protein Uncoordinated 115a, transcript variant X1"; transcript_biotype "mRNA"; exon_number "12";
NW_027332210.1	Gnomon	exon	10992209	10992348	.	+	.	gene_id "Unc-115a"; transcript_id "XM_073080277.1"; db_xref "GeneID:140747714"; db_xref "GenBank:XM_073080277.1"; experiment "COORDINATES: polyA evidence [ECO:0006239]"; gene "Unc-115a"; model_evidence "Supporting evidence includes similarity to: 12 Proteins"; product "actin binding LIM protein Uncoordinated 115a, transcript variant X1"; transcript_biotype "mRNA"; exon_number "13";
NW_027332210.1	Gnomon	exon	10998225	10998304	.	+	.	gene_id "Unc-115a"; transcript_id "XM_073080277.1"; db_xref "GeneID:140747714"; db_xref "GenBank:XM_073080277.1"; experiment "COORDINATES: polyA evidence [ECO:0006239]"; gene "Unc-115a"; model_evidence "Supporting evidence includes similarity to: 12 Proteins"; product "actin binding LIM protein Uncoordinated 115a, transcript variant X1"; transcript_biotype "mRNA"; exon_number "14";
NW_027332210.1	Gnomon	exon	10999066	10999135	.	+	.	gene_id "Unc-115a"; transcript_id "XM_073080277.1"; db_xref "GeneID:140747714"; db_xref "GenBank:XM_073080277.1"; experiment "COORDINATES: polyA evidence [ECO:0006239]"; gene "Unc-115a"; model_evidence "Supporting evidence includes similarity to: 12 Proteins"; product "actin binding LIM protein Uncoordinated 115a, transcript variant X1"; transcript_biotype "mRNA"; exon_number "15";
NW_027332210.1	Gnomon	exon	11000273	11000290	.	+	.	gene_id "Unc-115a"; transcript_id "XM_073080277.1"; db_xref "GeneID:140747714"; db_xref "GenBank:XM_073080277.1"; experiment "COORDINATES: polyA evidence [ECO:0006239]"; gene "Unc-115a"; model_evidence "Supporting evidence includes similarity to: 12 Proteins"; product "actin binding LIM protein Uncoordinated 115a, transcript variant X1"; transcript_biotype "mRNA"; exon_number "16";
NW_027332210.1	Gnomon	exon	11001025	11001065	.	+	.	gene_id "Unc-115a"; transcript_id "XM_073080277.1"; db_xref "GeneID:140747714"; db_xref "GenBank:XM_073080277.1"; experiment "COORDINATES: polyA evidence [ECO:0006239]"; gene "Unc-115a"; model_evidence "Supporting evidence includes similarity to: 12 Proteins"; product "actin binding LIM protein Uncoordinated 115a, transcript variant X1"; transcript_biotype "mRNA"; exon_number "17";
NW_027332210.1	Gnomon	exon	11001578	11001829	.	+	.	gene_id "Unc-115a"; transcript_id "XM_073080277.1"; db_xref "GeneID:140747714"; db_xref "GenBank:XM_073080277.1"; experiment "COORDINATES: polyA evidence [ECO:0006239]"; gene "Unc-115a"; model_evidence "Supporting evidence includes similarity to: 12 Proteins"; product "actin binding LIM protein Uncoordinated 115a, transcript variant X1"; transcript_biotype "mRNA"; exon_number "18";
NW_027332210.1	Gnomon	exon	11002464	11005754	.	+	.	gene_id "Unc-115a"; transcript_id "XM_073080277.1"; db_xref "GeneID:140747714"; db_xref "GenBank:XM_073080277.1"; experiment "COORDINATES: polyA evidence [ECO:0006239]"; gene "Unc-115a"; model_evidence "Supporting evidence includes similarity to: 12 Proteins"; product "actin binding LIM protein Uncoordinated 115a, transcript variant X1"; transcript_biotype "mRNA"; exon_number "19";
NW_027332210.1	Gnomon	CDS	10923296	10923500	.	+	0	gene_id "Unc-115a"; transcript_id "XM_073080277.1"; db_xref "GeneID:140747714"; db_xref "GenBank:XP_072936378.1"; gbkey "CDS"; gene "Unc-115a"; product "actin-binding LIM protein 2 isoform X1"; protein_id "XP_072936378.1"; exon_number "1";
NW_027332210.1	Gnomon	CDS	10977900	10978060	.	+	2	gene_id "Unc-115a"; transcript_id "XM_073080277.1"; db_xref "GeneID:140747714"; db_xref "GenBank:XP_072936378.1"; gbkey "CDS"; gene "Unc-115a"; product "actin-binding LIM protein 2 isoform X1"; protein_id "XP_072936378.1"; exon_number "2";
NW_027332210.1	Gnomon	CDS	10979219	10979337	.	+	0	gene_id "Unc-115a"; transcript_id "XM_073080277.1"; db_xref "GeneID:140747714"; db_xref "GenBank:XP_072936378.1"; gbkey "CDS"; gene "Unc-115a"; product "actin-binding LIM protein 2 isoform X1"; protein_id "XP_072936378.1"; exon_number "3";
NW_027332210.1	Gnomon	CDS	10979905	10980119	.	+	1	gene_id "Unc-115a"; transcript_id "XM_073080277.1"; db_xref "GeneID:140747714"; db_xref "GenBank:XP_072936378.1"; gbkey "CDS"; gene "Unc-115a"; product "actin-binding LIM protein 2 isoform X1"; protein_id "XP_072936378.1"; exon_number "4";
NW_027332210.1	Gnomon	CDS	10982189	10982409	.	+	2	gene_id "Unc-115a"; transcript_id "XM_073080277.1"; db_xref "GeneID:140747714"; db_xref "GenBank:XP_072936378.1"; gbkey "CDS"; gene "Unc-115a"; product "actin-binding LIM protein 2 isoform X1"; protein_id "XP_072936378.1"; exon_number "5";
NW_027332210.1	Gnomon	CDS	10986064	10986243	.	+	0	gene_id "Unc-115a"; transcript_id "XM_073080277.1"; db_xref "GeneID:140747714"; db_xref "GenBank:XP_072936378.1"; gbkey "CDS"; gene "Unc-115a"; product "actin-binding LIM protein 2 isoform X1"; protein_id "XP_072936378.1"; exon_number "6";
NW_027332210.1	Gnomon	CDS	10987147	10987218	.	+	0	gene_id "Unc-115a"; transcript_id "XM_073080277.1"; db_xref "GeneID:140747714"; db_xref "GenBank:XP_072936378.1"; gbkey "CDS"; gene "Unc-115a"; product "actin-binding LIM protein 2 isoform X1"; protein_id "XP_072936378.1"; exon_number "7";
NW_027332210.1	Gnomon	CDS	10989112	10989301	.	+	0	gene_id "Unc-115a"; transcript_id "XM_073080277.1"; db_xref "GeneID:140747714"; db_xref "GenBank:XP_072936378.1"; gbkey "CDS"; gene "Unc-115a"; product "actin-binding LIM protein 2 isoform X1"; protein_id "XP_072936378.1"; exon_number "8";
NW_027332210.1	Gnomon	CDS	10989793	10989920	.	+	2	gene_id "Unc-115a"; transcript_id "XM_073080277.1"; db_xref "GeneID:140747714"; db_xref "GenBank:XP_072936378.1"; gbkey "CDS"; gene "Unc-115a"; product "actin-binding LIM protein 2 isoform X1"; protein_id "XP_072936378.1"; exon_number "9";
NW_027332210.1	Gnomon	CDS	10990518	10990629	.	+	0	gene_id "Unc-115a"; transcript_id "XM_073080277.1"; db_xref "GeneID:140747714"; db_xref "GenBank:XP_072936378.1"; gbkey "CDS"; gene "Unc-115a"; product "actin-binding LIM protein 2 isoform X1"; protein_id "XP_072936378.1"; exon_number "10";
NW_027332210.1	Gnomon	CDS	10991158	10991294	.	+	2	gene_id "Unc-115a"; transcript_id "XM_073080277.1"; db_xref "GeneID:140747714"; db_xref "GenBank:XP_072936378.1"; gbkey "CDS"; gene "Unc-115a"; product "actin-binding LIM protein 2 isoform X1"; protein_id "XP_072936378.1"; exon_number "11";
NW_027332210.1	Gnomon	CDS	10991569	10991648	.	+	0	gene_id "Unc-115a"; transcript_id "XM_073080277.1"; db_xref "GeneID:140747714"; db_xref "GenBank:XP_072936378.1"; gbkey "CDS"; gene "Unc-115a"; product "actin-binding LIM protein 2 isoform X1"; protein_id "XP_072936378.1"; exon_number "12";
NW_027332210.1	Gnomon	CDS	10992209	10992348	.	+	1	gene_id "Unc-115a"; transcript_id "XM_073080277.1"; db_xref "GeneID:140747714"; db_xref "GenBank:XP_072936378.1"; gbkey "CDS"; gene "Unc-115a"; product "actin-binding LIM protein 2 isoform X1"; protein_id "XP_072936378.1"; exon_number "13";
NW_027332210.1	Gnomon	CDS	10998225	10998304	.	+	2	gene_id "Unc-115a"; transcript_id "XM_073080277.1"; db_xref "GeneID:140747714"; db_xref "GenBank:XP_072936378.1"; gbkey "CDS"; gene "Unc-115a"; product "actin-binding LIM protein 2 isoform X1"; protein_id "XP_072936378.1"; exon_number "14";
NW_027332210.1	Gnomon	CDS	10999066	10999135	.	+	0	gene_id "Unc-115a"; transcript_id "XM_073080277.1"; db_xref "GeneID:140747714"; db_xref "GenBank:XP_072936378.1"; gbkey "CDS"; gene "Unc-115a"; product "actin-binding LIM protein 2 isoform X1"; protein_id "XP_072936378.1"; exon_number "15";
NW_027332210.1	Gnomon	CDS	11000273	11000290	.	+	2	gene_id "Unc-115a"; transcript_id "XM_073080277.1"; db_xref "GeneID:140747714"; db_xref "GenBank:XP_072936378.1"; gbkey "CDS"; gene "Unc-115a"; product "actin-binding LIM protein 2 isoform X1"; protein_id "XP_072936378.1"; exon_number "16";
NW_027332210.1	Gnomon	CDS	11001025	11001065	.	+	2	gene_id "Unc-115a"; transcript_id "XM_073080277.1"; db_xref "GeneID:140747714"; db_xref "GenBank:XP_072936378.1"; gbkey "CDS"; gene "Unc-115a"; product "actin-binding LIM protein 2 isoform X1"; protein_id "XP_072936378.1"; exon_number "17";
NW_027332210.1	Gnomon	CDS	11001578	11001829	.	+	0	gene_id "Unc-115a"; transcript_id "XM_073080277.1"; db_xref "GeneID:140747714"; db_xref "GenBank:XP_072936378.1"; gbkey "CDS"; gene "Unc-115a"; product "actin-binding LIM protein 2 isoform X1"; protein_id "XP_072936378.1"; exon_number "18";
NW_027332210.1	Gnomon	CDS	11002464	11002574	.	+	0	gene_id "Unc-115a"; transcript_id "XM_073080277.1"; db_xref "GeneID:140747714"; db_xref "GenBank:XP_072936378.1"; gbkey "CDS"; gene "Unc-115a"; product "actin-binding LIM protein 2 isoform X1"; protein_id "XP_072936378.1"; exon_number "19";
NW_027332210.1	Gnomon	start_codon	10923296	10923298	.	+	0	gene_id "Unc-115a"; transcript_id "XM_073080277.1"; db_xref "GeneID:140747714"; db_xref "GenBank:XP_072936378.1"; gbkey "CDS"; gene "Unc-115a"; product "actin-binding LIM protein 2 isoform X1"; protein_id "XP_072936378.1"; exon_number "1";
NW_027332210.1	Gnomon	stop_codon	11002575	11002577	.	+	0	gene_id "Unc-115a"; transcript_id "XM_073080277.1"; db_xref "GeneID:140747714"; db_xref "GenBank:XP_072936378.1"; gbkey "CDS"; gene "Unc-115a"; product "actin-binding LIM protein 2 isoform X1"; protein_id "XP_072936378.1"; exon_number "19";
NW_027332210.1	Gnomon	transcript	10922775	11005754	.	+	.	gene_id "Unc-115a"; transcript_id "XM_073080312.1"; db_xref "GeneID:140747714"; db_xref "GenBank:XM_073080312.1"; experiment "COORDINATES: polyA evidence [ECO:0006239]"; gbkey "mRNA"; gene "Unc-115a"; model_evidence "Supporting evidence includes similarity to: 13 Proteins"; product "actin binding LIM protein Uncoordinated 115a, transcript variant X5"; transcript_biotype "mRNA";
NW_027332210.1	Gnomon	exon	10922775	10923500	.	+	.	gene_id "Unc-115a"; transcript_id "XM_073080312.1"; db_xref "GeneID:140747714"; db_xref "GenBank:XM_073080312.1"; experiment "COORDINATES: polyA evidence [ECO:0006239]"; gene "Unc-115a"; model_evidence "Supporting evidence includes similarity to: 13 Proteins"; product "actin binding LIM protein Uncoordinated 115a, transcript variant X5"; transcript_biotype "mRNA"; exon_number "1";
NW_027332210.1	Gnomon	exon	10977900	10978060	.	+	.	gene_id "Unc-115a"; transcript_id "XM_073080312.1"; db_xref "GeneID:140747714"; db_xref "GenBank:XM_073080312.1"; experiment "COORDINATES: polyA evidence [ECO:0006239]"; gene "Unc-115a"; model_evidence "Supporting evidence includes similarity to: 13 Proteins"; product "actin binding LIM protein Uncoordinated 115a, transcript variant X5"; transcript_biotype "mRNA"; exon_number "2";
NW_027332210.1	Gnomon	exon	10979219	10979337	.	+	.	gene_id "Unc-115a"; transcript_id "XM_073080312.1"; db_xref "GeneID:140747714"; db_xref "GenBank:XM_073080312.1"; experiment "COORDINATES: polyA evidence [ECO:0006239]"; gene "Unc-115a"; model_evidence "Supporting evidence includes similarity to: 13 Proteins"; product "actin binding LIM protein Uncoordinated 115a, transcript variant X5"; transcript_biotype "mRNA"; exon_number "3";
NW_027332210.1	Gnomon	exon	10979905	10980119	.	+	.	gene_id "Unc-115a"; transcript_id "XM_073080312.1"; db_xref "GeneID:140747714"; db_xref "GenBank:XM_073080312.1"; experiment "COORDINATES: polyA evidence [ECO:0006239]"; gene "Unc-115a"; model_evidence "Supporting evidence includes similarity to: 13 Proteins"; product "actin binding LIM protein Uncoordinated 115a, transcript variant X5"; transcript_biotype "mRNA"; exon_number "4";
NW_027332210.1	Gnomon	exon	10982189	10982409	.	+	.	gene_id "Unc-115a"; transcript_id "XM_073080312.1"; db_xref "GeneID:140747714"; db_xref "GenBank:XM_073080312.1"; experiment "COORDINATES: polyA evidence [ECO:0006239]"; gene "Unc-115a"; model_evidence "Supporting evidence includes similarity to: 13 Proteins"; product "actin binding LIM protein Uncoordinated 115a, transcript variant X5"; transcript_biotype "mRNA"; exon_number "5";
NW_027332210.1	Gnomon	exon	10986064	10986243	.	+	.	gene_id "Unc-115a"; transcript_id "XM_073080312.1"; db_xref "GeneID:140747714"; db_xref "GenBank:XM_073080312.1"; experiment "COORDINATES: polyA evidence [ECO:0006239]"; gene "Unc-115a"; model_evidence "Supporting evidence includes similarity to: 13 Proteins"; product "actin binding LIM protein Uncoordinated 115a, transcript variant X5"; transcript_biotype "mRNA"; exon_number "6";
NW_027332210.1	Gnomon	exon	10989112	10989301	.	+	.	gene_id "Unc-115a"; transcript_id "XM_073080312.1"; db_xref "GeneID:140747714"; db_xref "GenBank:XM_073080312.1"; experiment "COORDINATES: polyA evidence [ECO:0006239]"; gene "Unc-115a"; model_evidence "Supporting evidence includes similarity to: 13 Proteins"; product "actin binding LIM protein Uncoordinated 115a, transcript variant X5"; transcript_biotype "mRNA"; exon_number "7";
NW_027332210.1	Gnomon	exon	10989793	10989920	.	+	.	gene_id "Unc-115a"; transcript_id "XM_073080312.1"; db_xref "GeneID:140747714"; db_xref "GenBank:XM_073080312.1"; experiment "COORDINATES: polyA evidence [ECO:0006239]"; gene "Unc-115a"; model_evidence "Supporting evidence includes similarity to: 13 Proteins"; product "actin binding LIM protein Uncoordinated 115a, transcript variant X5"; transcript_biotype "mRNA"; exon_number "8";
NW_027332210.1	Gnomon	exon	10990518	10990629	.	+	.	gene_id "Unc-115a"; transcript_id "XM_073080312.1"; db_xref "GeneID:140747714"; db_xref "GenBank:XM_073080312.1"; experiment "COORDINATES: polyA evidence [ECO:0006239]"; gene "Unc-115a"; model_evidence "Supporting evidence includes similarity to: 13 Proteins"; product "actin binding LIM protein Uncoordinated 115a, transcript variant X5"; transcript_biotype "mRNA"; exon_number "9";
NW_027332210.1	Gnomon	exon	10991158	10991294	.	+	.	gene_id "Unc-115a"; transcript_id "XM_073080312.1"; db_xref "GeneID:140747714"; db_xref "GenBank:XM_073080312.1"; experiment "COORDINATES: polyA evidence [ECO:0006239]"; gene "Unc-115a"; model_evidence "Supporting evidence includes similarity to: 13 Proteins"; product "actin binding LIM protein Uncoordinated 115a, transcript variant X5"; transcript_biotype "mRNA"; exon_number "10";
NW_027332210.1	Gnomon	exon	10991569	10991648	.	+	.	gene_id "Unc-115a"; transcript_id "XM_073080312.1"; db_xref "GeneID:140747714"; db_xref "GenBank:XM_073080312.1"; experiment "COORDINATES: polyA evidence [ECO:0006239]"; gene "Unc-115a"; model_evidence "Supporting evidence includes similarity to: 13 Proteins"; product "actin binding LIM protein Uncoordinated 115a, transcript variant X5"; transcript_biotype "mRNA"; exon_number "11";
NW_027332210.1	Gnomon	exon	10992209	10992348	.	+	.	gene_id "Unc-115a"; transcript_id "XM_073080312.1"; db_xref "GeneID:140747714"; db_xref "GenBank:XM_073080312.1"; experiment "COORDINATES: polyA evidence [ECO:0006239]"; gene "Unc-115a"; model_evidence "Supporting evidence includes similarity to: 13 Proteins"; product "actin binding LIM protein Uncoordinated 115a, transcript variant X5"; transcript_biotype "mRNA"; exon_number "12";
NW_027332210.1	Gnomon	exon	10998225	10998304	.	+	.	gene_id "Unc-115a"; transcript_id "XM_073080312.1"; db_xref "GeneID:140747714"; db_xref "GenBank:XM_073080312.1"; experiment "COORDINATES: polyA evidence [ECO:0006239]"; gene "Unc-115a"; model_evidence "Supporting evidence includes similarity to: 13 Proteins"; product "actin binding LIM protein Uncoordinated 115a, transcript variant X5"; transcript_biotype "mRNA"; exon_number "13";
NW_027332210.1	Gnomon	exon	10999066	10999135	.	+	.	gene_id "Unc-115a"; transcript_id "XM_073080312.1"; db_xref "GeneID:140747714"; db_xref "GenBank:XM_073080312.1"; experiment "COORDINATES: polyA evidence [ECO:0006239]"; gene "Unc-115a"; model_evidence "Supporting evidence includes similarity to: 13 Proteins"; product "actin binding LIM protein Uncoordinated 115a, transcript variant X5"; transcript_biotype "mRNA"; exon_number "14";
NW_027332210.1	Gnomon	exon	11000273	11000290	.	+	.	gene_id "Unc-115a"; transcript_id "XM_073080312.1"; db_xref "GeneID:140747714"; db_xref "GenBank:XM_073080312.1"; experiment "COORDINATES: polyA evidence [ECO:0006239]"; gene "Unc-115a"; model_evidence "Supporting evidence includes similarity to: 13 Proteins"; product "actin binding LIM protein Uncoordinated 115a, transcript variant X5"; transcript_biotype "mRNA"; exon_number "15";
NW_027332210.1	Gnomon	exon	11001025	11001065	.	+	.	gene_id "Unc-115a"; transcript_id "XM_073080312.1"; db_xref "GeneID:140747714"; db_xref "GenBank:XM_073080312.1"; experiment "COORDINATES: polyA evidence [ECO:0006239]"; gene "Unc-115a"; model_evidence "Supporting evidence includes similarity to: 13 Proteins"; product "actin binding LIM protein Uncoordinated 115a, transcript variant X5"; transcript_biotype "mRNA"; exon_number "16";
NW_027332210.1	Gnomon	exon	11001578	11001829	.	+	.	gene_id "Unc-115a"; transcript_id "XM_073080312.1"; db_xref "GeneID:140747714"; db_xref "GenBank:XM_073080312.1"; experiment "COORDINATES: polyA evidence [ECO:0006239]"; gene "Unc-115a"; model_evidence "Supporting evidence includes similarity to: 13 Proteins"; product "actin binding LIM protein Uncoordinated 115a, transcript variant X5"; transcript_biotype "mRNA"; exon_number "17";
NW_027332210.1	Gnomon	exon	11002464	11005754	.	+	.	gene_id "Unc-115a"; transcript_id "XM_073080312.1"; db_xref "GeneID:140747714"; db_xref "GenBank:XM_073080312.1"; experiment "COORDINATES: polyA evidence [ECO:0006239]"; gene "Unc-115a"; model_evidence "Supporting evidence includes similarity to: 13 Proteins"; product "actin binding LIM protein Uncoordinated 115a, transcript variant X5"; transcript_biotype "mRNA"; exon_number "18";
NW_027332210.1	Gnomon	CDS	10923296	10923500	.	+	0	gene_id "Unc-115a"; transcript_id "XM_073080312.1"; db_xref "GeneID:140747714"; db_xref "GenBank:XP_072936413.1"; gbkey "CDS"; gene "Unc-115a"; product "actin-binding LIM protein 2 isoform X5"; protein_id "XP_072936413.1"; exon_number "1";
NW_027332210.1	Gnomon	CDS	10977900	10978060	.	+	2	gene_id "Unc-115a"; transcript_id "XM_073080312.1"; db_xref "GeneID:140747714"; db_xref "GenBank:XP_072936413.1"; gbkey "CDS"; gene "Unc-115a"; product "actin-binding LIM protein 2 isoform X5"; protein_id "XP_072936413.1"; exon_number "2";
NW_027332210.1	Gnomon	CDS	10979219	10979337	.	+	0	gene_id "Unc-115a"; transcript_id "XM_073080312.1"; db_xref "GeneID:140747714"; db_xref "GenBank:XP_072936413.1"; gbkey "CDS"; gene "Unc-115a"; product "actin-binding LIM protein 2 isoform X5"; protein_id "XP_072936413.1"; exon_number "3";
NW_027332210.1	Gnomon	CDS	10979905	10980119	.	+	1	gene_id "Unc-115a"; transcript_id "XM_073080312.1"; db_xref "GeneID:140747714"; db_xref "GenBank:XP_072936413.1"; gbkey "CDS"; gene "Unc-115a"; product "actin-binding LIM protein 2 isoform X5"; protein_id "XP_072936413.1"; exon_number "4";
NW_027332210.1	Gnomon	CDS	10982189	10982409	.	+	2	gene_id "Unc-115a"; transcript_id "XM_073080312.1"; db_xref "GeneID:140747714"; db_xref "GenBank:XP_072936413.1"; gbkey "CDS"; gene "Unc-115a"; product "actin-binding LIM protein 2 isoform X5"; protein_id "XP_072936413.1"; exon_number "5";
NW_027332210.1	Gnomon	CDS	10986064	10986243	.	+	0	gene_id "Unc-115a"; transcript_id "XM_073080312.1"; db_xref "GeneID:140747714"; db_xref "GenBank:XP_072936413.1"; gbkey "CDS"; gene "Unc-115a"; product "actin-binding LIM protein 2 isoform X5"; protein_id "XP_072936413.1"; exon_number "6";
NW_027332210.1	Gnomon	CDS	10989112	10989301	.	+	0	gene_id "Unc-115a"; transcript_id "XM_073080312.1"; db_xref "GeneID:140747714"; db_xref "GenBank:XP_072936413.1"; gbkey "CDS"; gene "Unc-115a"; product "actin-binding LIM protein 2 isoform X5"; protein_id "XP_072936413.1"; exon_number "7";
NW_027332210.1	Gnomon	CDS	10989793	10989920	.	+	2	gene_id "Unc-115a"; transcript_id "XM_073080312.1"; db_xref "GeneID:140747714"; db_xref "GenBank:XP_072936413.1"; gbkey "CDS"; gene "Unc-115a"; product "actin-binding LIM protein 2 isoform X5"; protein_id "XP_072936413.1"; exon_number "8";
NW_027332210.1	Gnomon	CDS	10990518	10990629	.	+	0	gene_id "Unc-115a"; transcript_id "XM_073080312.1"; db_xref "GeneID:140747714"; db_xref "GenBank:XP_072936413.1"; gbkey "CDS"; gene "Unc-115a"; product "actin-binding LIM protein 2 isoform X5"; protein_id "XP_072936413.1"; exon_number "9";
NW_027332210.1	Gnomon	CDS	10991158	10991294	.	+	2	gene_id "Unc-115a"; transcript_id "XM_073080312.1"; db_xref "GeneID:140747714"; db_xref "GenBank:XP_072936413.1"; gbkey "CDS"; gene "Unc-115a"; product "actin-binding LIM protein 2 isoform X5"; protein_id "XP_072936413.1"; exon_number "10";
NW_027332210.1	Gnomon	CDS	10991569	10991648	.	+	0	gene_id "Unc-115a"; transcript_id "XM_073080312.1"; db_xref "GeneID:140747714"; db_xref "GenBank:XP_072936413.1"; gbkey "CDS"; gene "Unc-115a"; product "actin-binding LIM protein 2 isoform X5"; protein_id "XP_072936413.1"; exon_number "11";
NW_027332210.1	Gnomon	CDS	10992209	10992348	.	+	1	gene_id "Unc-115a"; transcript_id "XM_073080312.1"; db_xref "GeneID:140747714"; db_xref "GenBank:XP_072936413.1"; gbkey "CDS"; gene "Unc-115a"; product "actin-binding LIM protein 2 isoform X5"; protein_id "XP_072936413.1"; exon_number "12";
NW_027332210.1	Gnomon	CDS	10998225	10998304	.	+	2	gene_id "Unc-115a"; transcript_id "XM_073080312.1"; db_xref "GeneID:140747714"; db_xref "GenBank:XP_072936413.1"; gbkey "CDS"; gene "Unc-115a"; product "actin-binding LIM protein 2 isoform X5"; protein_id "XP_072936413.1"; exon_number "13";
NW_027332210.1	Gnomon	CDS	10999066	10999135	.	+	0	gene_id "Unc-115a"; transcript_id "XM_073080312.1"; db_xref "GeneID:140747714"; db_xref "GenBank:XP_072936413.1"; gbkey "CDS"; gene "Unc-115a"; product "actin-binding LIM protein 2 isoform X5"; protein_id "XP_072936413.1"; exon_number "14";
NW_027332210.1	Gnomon	CDS	11000273	11000290	.	+	2	gene_id "Unc-115a"; transcript_id "XM_073080312.1"; db_xref "GeneID:140747714"; db_xref "GenBank:XP_072936413.1"; gbkey "CDS"; gene "Unc-115a"; product "actin-binding LIM protein 2 isoform X5"; protein_id "XP_072936413.1"; exon_number "15";
NW_027332210.1	Gnomon	CDS	11001025	11001065	.	+	2	gene_id "Unc-115a"; transcript_id "XM_073080312.1"; db_xref "GeneID:140747714"; db_xref "GenBank:XP_072936413.1"; gbkey "CDS"; gene "Unc-115a"; product "actin-binding LIM protein 2 isoform X5"; protein_id "XP_072936413.1"; exon_number "16";
NW_027332210.1	Gnomon	CDS	11001578	11001829	.	+	0	gene_id "Unc-115a"; transcript_id "XM_073080312.1"; db_xref "GeneID:140747714"; db_xref "GenBank:XP_072936413.1"; gbkey "CDS"; gene "Unc-115a"; product "actin-binding LIM protein 2 isoform X5"; protein_id "XP_072936413.1"; exon_number "17";
NW_027332210.1	Gnomon	CDS	11002464	11002574	.	+	0	gene_id "Unc-115a"; transcript_id "XM_073080312.1"; db_xref "GeneID:140747714"; db_xref "GenBank:XP_072936413.1"; gbkey "CDS"; gene "Unc-115a"; product "actin-binding LIM protein 2 isoform X5"; protein_id "XP_072936413.1"; exon_number "18";
NW_027332210.1	Gnomon	start_codon	10923296	10923298	.	+	0	gene_id "Unc-115a"; transcript_id "XM_073080312.1"; db_xref "GeneID:140747714"; db_xref "GenBank:XP_072936413.1"; gbkey "CDS"; gene "Unc-115a"; product "actin-binding LIM protein 2 isoform X5"; protein_id "XP_072936413.1"; exon_number "1";
NW_027332210.1	Gnomon	stop_codon	11002575	11002577	.	+	0	gene_id "Unc-115a"; transcript_id "XM_073080312.1"; db_xref "GeneID:140747714"; db_xref "GenBank:XP_072936413.1"; gbkey "CDS"; gene "Unc-115a"; product "actin-binding LIM protein 2 isoform X5"; protein_id "XP_072936413.1"; exon_number "18";
NW_027332210.1	Gnomon	transcript	10922776	11005754	.	+	.	gene_id "Unc-115a"; transcript_id "XM_073080296.1"; db_xref "GeneID:140747714"; db_xref "GenBank:XM_073080296.1"; experiment "COORDINATES: polyA evidence [ECO:0006239]"; gbkey "mRNA"; gene "Unc-115a"; model_evidence "Supporting evidence includes similarity to: 13 Proteins"; product "actin binding LIM protein Uncoordinated 115a, transcript variant X3"; transcript_biotype "mRNA";
NW_027332210.1	Gnomon	exon	10922776	10923500	.	+	.	gene_id "Unc-115a"; transcript_id "XM_073080296.1"; db_xref "GeneID:140747714"; db_xref "GenBank:XM_073080296.1"; experiment "COORDINATES: polyA evidence [ECO:0006239]"; gene "Unc-115a"; model_evidence "Supporting evidence includes similarity to: 13 Proteins"; product "actin binding LIM protein Uncoordinated 115a, transcript variant X3"; transcript_biotype "mRNA"; exon_number "1";
NW_027332210.1	Gnomon	exon	10977900	10978060	.	+	.	gene_id "Unc-115a"; transcript_id "XM_073080296.1"; db_xref "GeneID:140747714"; db_xref "GenBank:XM_073080296.1"; experiment "COORDINATES: polyA evidence [ECO:0006239]"; gene "Unc-115a"; model_evidence "Supporting evidence includes similarity to: 13 Proteins"; product "actin binding LIM protein Uncoordinated 115a, transcript variant X3"; transcript_biotype "mRNA"; exon_number "2";
NW_027332210.1	Gnomon	exon	10979219	10979337	.	+	.	gene_id "Unc-115a"; transcript_id "XM_073080296.1"; db_xref "GeneID:140747714"; db_xref "GenBank:XM_073080296.1"; experiment "COORDINATES: polyA evidence [ECO:0006239]"; gene "Unc-115a"; model_evidence "Supporting evidence includes similarity to: 13 Proteins"; product "actin binding LIM protein Uncoordinated 115a, transcript variant X3"; transcript_biotype "mRNA"; exon_number "3";
NW_027332210.1	Gnomon	exon	10979905	10980119	.	+	.	gene_id "Unc-115a"; transcript_id "XM_073080296.1"; db_xref "GeneID:140747714"; db_xref "GenBank:XM_073080296.1"; experiment "COORDINATES: polyA evidence [ECO:0006239]"; gene "Unc-115a"; model_evidence "Supporting evidence includes similarity to: 13 Proteins"; product "actin binding LIM protein Uncoordinated 115a, transcript variant X3"; transcript_biotype "mRNA"; exon_number "4";
NW_027332210.1	Gnomon	exon	10982189	10982409	.	+	.	gene_id "Unc-115a"; transcript_id "XM_073080296.1"; db_xref "GeneID:140747714"; db_xref "GenBank:XM_073080296.1"; experiment "COORDINATES: polyA evidence [ECO:0006239]"; gene "Unc-115a"; model_evidence "Supporting evidence includes similarity to: 13 Proteins"; product "actin binding LIM protein Uncoordinated 115a, transcript variant X3"; transcript_biotype "mRNA"; exon_number "5";
NW_027332210.1	Gnomon	exon	10986064	10986243	.	+	.	gene_id "Unc-115a"; transcript_id "XM_073080296.1"; db_xref "GeneID:140747714"; db_xref "GenBank:XM_073080296.1"; experiment "COORDINATES: polyA evidence [ECO:0006239]"; gene "Unc-115a"; model_evidence "Supporting evidence includes similarity to: 13 Proteins"; product "actin binding LIM protein Uncoordinated 115a, transcript variant X3"; transcript_biotype "mRNA"; exon_number "6";
NW_027332210.1	Gnomon	exon	10987147	10987218	.	+	.	gene_id "Unc-115a"; transcript_id "XM_073080296.1"; db_xref "GeneID:140747714"; db_xref "GenBank:XM_073080296.1"; experiment "COORDINATES: polyA evidence [ECO:0006239]"; gene "Unc-115a"; model_evidence "Supporting evidence includes similarity to: 13 Proteins"; product "actin binding LIM protein Uncoordinated 115a, transcript variant X3"; transcript_biotype "mRNA"; exon_number "7";
NW_027332210.1	Gnomon	exon	10989112	10989301	.	+	.	gene_id "Unc-115a"; transcript_id "XM_073080296.1"; db_xref "GeneID:140747714"; db_xref "GenBank:XM_073080296.1"; experiment "COORDINATES: polyA evidence [ECO:0006239]"; gene "Unc-115a"; model_evidence "Supporting evidence includes similarity to: 13 Proteins"; product "actin binding LIM protein Uncoordinated 115a, transcript variant X3"; transcript_biotype "mRNA"; exon_number "8";
NW_027332210.1	Gnomon	exon	10989793	10989920	.	+	.	gene_id "Unc-115a"; transcript_id "XM_073080296.1"; db_xref "GeneID:140747714"; db_xref "GenBank:XM_073080296.1"; experiment "COORDINATES: polyA evidence [ECO:0006239]"; gene "Unc-115a"; model_evidence "Supporting evidence includes similarity to: 13 Proteins"; product "actin binding LIM protein Uncoordinated 115a, transcript variant X3"; transcript_biotype "mRNA"; exon_number "9";
NW_027332210.1	Gnomon	exon	10990518	10990629	.	+	.	gene_id "Unc-115a"; transcript_id "XM_073080296.1"; db_xref "GeneID:140747714"; db_xref "GenBank:XM_073080296.1"; experiment "COORDINATES: polyA evidence [ECO:0006239]"; gene "Unc-115a"; model_evidence "Supporting evidence includes similarity to: 13 Proteins"; product "actin binding LIM protein Uncoordinated 115a, transcript variant X3"; transcript_biotype "mRNA"; exon_number "10";
NW_027332210.1	Gnomon	exon	10991158	10991294	.	+	.	gene_id "Unc-115a"; transcript_id "XM_073080296.1"; db_xref "GeneID:140747714"; db_xref "GenBank:XM_073080296.1"; experiment "COORDINATES: polyA evidence [ECO:0006239]"; gene "Unc-115a"; model_evidence "Supporting evidence includes similarity to: 13 Proteins"; product "actin binding LIM protein Uncoordinated 115a, transcript variant X3"; transcript_biotype "mRNA"; exon_number "11";
NW_027332210.1	Gnomon	exon	10991569	10991648	.	+	.	gene_id "Unc-115a"; transcript_id "XM_073080296.1"; db_xref "GeneID:140747714"; db_xref "GenBank:XM_073080296.1"; experiment "COORDINATES: polyA evidence [ECO:0006239]"; gene "Unc-115a"; model_evidence "Supporting evidence includes similarity to: 13 Proteins"; product "actin binding LIM protein Uncoordinated 115a, transcript variant X3"; transcript_biotype "mRNA"; exon_number "12";
NW_027332210.1	Gnomon	exon	10992209	10992348	.	+	.	gene_id "Unc-115a"; transcript_id "XM_073080296.1"; db_xref "GeneID:140747714"; db_xref "GenBank:XM_073080296.1"; experiment "COORDINATES: polyA evidence [ECO:0006239]"; gene "Unc-115a"; model_evidence "Supporting evidence includes similarity to: 13 Proteins"; product "actin binding LIM protein Uncoordinated 115a, transcript variant X3"; transcript_biotype "mRNA"; exon_number "13";
NW_027332210.1	Gnomon	exon	10998225	10998304	.	+	.	gene_id "Unc-115a"; transcript_id "XM_073080296.1"; db_xref "GeneID:140747714"; db_xref "GenBank:XM_073080296.1"; experiment "COORDINATES: polyA evidence [ECO:0006239]"; gene "Unc-115a"; model_evidence "Supporting evidence includes similarity to: 13 Proteins"; product "actin binding LIM protein Uncoordinated 115a, transcript variant X3"; transcript_biotype "mRNA"; exon_number "14";
NW_027332210.1	Gnomon	exon	10999066	10999135	.	+	.	gene_id "Unc-115a"; transcript_id "XM_073080296.1"; db_xref "GeneID:140747714"; db_xref "GenBank:XM_073080296.1"; experiment "COORDINATES: polyA evidence [ECO:0006239]"; gene "Unc-115a"; model_evidence "Supporting evidence includes similarity to: 13 Proteins"; product "actin binding LIM protein Uncoordinated 115a, transcript variant X3"; transcript_biotype "mRNA"; exon_number "15";
NW_027332210.1	Gnomon	exon	11001025	11001065	.	+	.	gene_id "Unc-115a"; transcript_id "XM_073080296.1"; db_xref "GeneID:140747714"; db_xref "GenBank:XM_073080296.1"; experiment "COORDINATES: polyA evidence [ECO:0006239]"; gene "Unc-115a"; model_evidence "Supporting evidence includes similarity to: 13 Proteins"; product "actin binding LIM protein Uncoordinated 115a, transcript variant X3"; transcript_biotype "mRNA"; exon_number "16";
NW_027332210.1	Gnomon	exon	11001578	11001829	.	+	.	gene_id "Unc-115a"; transcript_id "XM_073080296.1"; db_xref "GeneID:140747714"; db_xref "GenBank:XM_073080296.1"; experiment "COORDINATES: polyA evidence [ECO:0006239]"; gene "Unc-115a"; model_evidence "Supporting evidence includes similarity to: 13 Proteins"; product "actin binding LIM protein Uncoordinated 115a, transcript variant X3"; transcript_biotype "mRNA"; exon_number "17";
NW_027332210.1	Gnomon	exon	11002464	11005754	.	+	.	gene_id "Unc-115a"; transcript_id "XM_073080296.1"; db_xref "GeneID:140747714"; db_xref "GenBank:XM_073080296.1"; experiment "COORDINATES: polyA evidence [ECO:0006239]"; gene "Unc-115a"; model_evidence "Supporting evidence includes similarity to: 13 Proteins"; product "actin binding LIM protein Uncoordinated 115a, transcript variant X3"; transcript_biotype "mRNA"; exon_number "18";
NW_027332210.1	Gnomon	CDS	10923296	10923500	.	+	0	gene_id "Unc-115a"; transcript_id "XM_073080296.1"; db_xref "GeneID:140747714"; db_xref "GenBank:XP_072936397.1"; gbkey "CDS"; gene "Unc-115a"; product "actin-binding LIM protein 1 isoform X3"; protein_id "XP_072936397.1"; exon_number "1";
NW_027332210.1	Gnomon	CDS	10977900	10978060	.	+	2	gene_id "Unc-115a"; transcript_id "XM_073080296.1"; db_xref "GeneID:140747714"; db_xref "GenBank:XP_072936397.1"; gbkey "CDS"; gene "Unc-115a"; product "actin-binding LIM protein 1 isoform X3"; protein_id "XP_072936397.1"; exon_number "2";
NW_027332210.1	Gnomon	CDS	10979219	10979337	.	+	0	gene_id "Unc-115a"; transcript_id "XM_073080296.1"; db_xref "GeneID:140747714"; db_xref "GenBank:XP_072936397.1"; gbkey "CDS"; gene "Unc-115a"; product "actin-binding LIM protein 1 isoform X3"; protein_id "XP_072936397.1"; exon_number "3";
NW_027332210.1	Gnomon	CDS	10979905	10980119	.	+	1	gene_id "Unc-115a"; transcript_id "XM_073080296.1"; db_xref "GeneID:140747714"; db_xref "GenBank:XP_072936397.1"; gbkey "CDS"; gene "Unc-115a"; product "actin-binding LIM protein 1 isoform X3"; protein_id "XP_072936397.1"; exon_number "4";
NW_027332210.1	Gnomon	CDS	10982189	10982409	.	+	2	gene_id "Unc-115a"; transcript_id "XM_073080296.1"; db_xref "GeneID:140747714"; db_xref "GenBank:XP_072936397.1"; gbkey "CDS"; gene "Unc-115a"; product "actin-binding LIM protein 1 isoform X3"; protein_id "XP_072936397.1"; exon_number "5";
NW_027332210.1	Gnomon	CDS	10986064	10986243	.	+	0	gene_id "Unc-115a"; transcript_id "XM_073080296.1"; db_xref "GeneID:140747714"; db_xref "GenBank:XP_072936397.1"; gbkey "CDS"; gene "Unc-115a"; product "actin-binding LIM protein 1 isoform X3"; protein_id "XP_072936397.1"; exon_number "6";
NW_027332210.1	Gnomon	CDS	10987147	10987218	.	+	0	gene_id "Unc-115a"; transcript_id "XM_073080296.1"; db_xref "GeneID:140747714"; db_xref "GenBank:XP_072936397.1"; gbkey "CDS"; gene "Unc-115a"; product "actin-binding LIM protein 1 isoform X3"; protein_id "XP_072936397.1"; exon_number "7";
NW_027332210.1	Gnomon	CDS	10989112	10989301	.	+	0	gene_id "Unc-115a"; transcript_id "XM_073080296.1"; db_xref "GeneID:140747714"; db_xref "GenBank:XP_072936397.1"; gbkey "CDS"; gene "Unc-115a"; product "actin-binding LIM protein 1 isoform X3"; protein_id "XP_072936397.1"; exon_number "8";
NW_027332210.1	Gnomon	CDS	10989793	10989920	.	+	2	gene_id "Unc-115a"; transcript_id "XM_073080296.1"; db_xref "GeneID:140747714"; db_xref "GenBank:XP_072936397.1"; gbkey "CDS"; gene "Unc-115a"; product "actin-binding LIM protein 1 isoform X3"; protein_id "XP_072936397.1"; exon_number "9";
NW_027332210.1	Gnomon	CDS	10990518	10990629	.	+	0	gene_id "Unc-115a"; transcript_id "XM_073080296.1"; db_xref "GeneID:140747714"; db_xref "GenBank:XP_072936397.1"; gbkey "CDS"; gene "Unc-115a"; product "actin-binding LIM protein 1 isoform X3"; protein_id "XP_072936397.1"; exon_number "10";
NW_027332210.1	Gnomon	CDS	10991158	10991294	.	+	2	gene_id "Unc-115a"; transcript_id "XM_073080296.1"; db_xref "GeneID:140747714"; db_xref "GenBank:XP_072936397.1"; gbkey "CDS"; gene "Unc-115a"; product "actin-binding LIM protein 1 isoform X3"; protein_id "XP_072936397.1"; exon_number "11";
NW_027332210.1	Gnomon	CDS	10991569	10991648	.	+	0	gene_id "Unc-115a"; transcript_id "XM_073080296.1"; db_xref "GeneID:140747714"; db_xref "GenBank:XP_072936397.1"; gbkey "CDS"; gene "Unc-115a"; product "actin-binding LIM protein 1 isoform X3"; protein_id "XP_072936397.1"; exon_number "12";
NW_027332210.1	Gnomon	CDS	10992209	10992348	.	+	1	gene_id "Unc-115a"; transcript_id "XM_073080296.1"; db_xref "GeneID:140747714"; db_xref "GenBank:XP_072936397.1"; gbkey "CDS"; gene "Unc-115a"; product "actin-binding LIM protein 1 isoform X3"; protein_id "XP_072936397.1"; exon_number "13";
NW_027332210.1	Gnomon	CDS	10998225	10998304	.	+	2	gene_id "Unc-115a"; transcript_id "XM_073080296.1"; db_xref "GeneID:140747714"; db_xref "GenBank:XP_072936397.1"; gbkey "CDS"; gene "Unc-115a"; product "actin-binding LIM protein 1 isoform X3"; protein_id "XP_072936397.1"; exon_number "14";
NW_027332210.1	Gnomon	CDS	10999066	10999135	.	+	0	gene_id "Unc-115a"; transcript_id "XM_073080296.1"; db_xref "GeneID:140747714"; db_xref "GenBank:XP_072936397.1"; gbkey "CDS"; gene "Unc-115a"; product "actin-binding LIM protein 1 isoform X3"; protein_id "XP_072936397.1"; exon_number "15";
NW_027332210.1	Gnomon	CDS	11001025	11001065	.	+	2	gene_id "Unc-115a"; transcript_id "XM_073080296.1"; db_xref "GeneID:140747714"; db_xref "GenBank:XP_072936397.1"; gbkey "CDS"; gene "Unc-115a"; product "actin-binding LIM protein 1 isoform X3"; protein_id "XP_072936397.1"; exon_number "16";
NW_027332210.1	Gnomon	CDS	11001578	11001829	.	+	0	gene_id "Unc-115a"; transcript_id "XM_073080296.1"; db_xref "GeneID:140747714"; db_xref "GenBank:XP_072936397.1"; gbkey "CDS"; gene "Unc-115a"; product "actin-binding LIM protein 1 isoform X3"; protein_id "XP_072936397.1"; exon_number "17";
NW_027332210.1	Gnomon	CDS	11002464	11002574	.	+	0	gene_id "Unc-115a"; transcript_id "XM_073080296.1"; db_xref "GeneID:140747714"; db_xref "GenBank:XP_072936397.1"; gbkey "CDS"; gene "Unc-115a"; product "actin-binding LIM protein 1 isoform X3"; protein_id "XP_072936397.1"; exon_number "18";
NW_027332210.1	Gnomon	start_codon	10923296	10923298	.	+	0	gene_id "Unc-115a"; transcript_id "XM_073080296.1"; db_xref "GeneID:140747714"; db_xref "GenBank:XP_072936397.1"; gbkey "CDS"; gene "Unc-115a"; product "actin-binding LIM protein 1 isoform X3"; protein_id "XP_072936397.1"; exon_number "1";
NW_027332210.1	Gnomon	stop_codon	11002575	11002577	.	+	0	gene_id "Unc-115a"; transcript_id "XM_073080296.1"; db_xref "GeneID:140747714"; db_xref "GenBank:XP_072936397.1"; gbkey "CDS"; gene "Unc-115a"; product "actin-binding LIM protein 1 isoform X3"; protein_id "XP_072936397.1"; exon_number "18";
NW_027332210.1	Gnomon	transcript	10922777	11005754	.	+	.	gene_id "Unc-115a"; transcript_id "XM_073080304.1"; db_xref "GeneID:140747714"; db_xref "GenBank:XM_073080304.1"; experiment "COORDINATES: polyA evidence [ECO:0006239]"; gbkey "mRNA"; gene "Unc-115a"; model_evidence "Supporting evidence includes similarity to: 12 Proteins"; product "actin binding LIM protein Uncoordinated 115a, transcript variant X4"; transcript_biotype "mRNA";
NW_027332210.1	Gnomon	exon	10922777	10923500	.	+	.	gene_id "Unc-115a"; transcript_id "XM_073080304.1"; db_xref "GeneID:140747714"; db_xref "GenBank:XM_073080304.1"; experiment "COORDINATES: polyA evidence [ECO:0006239]"; gene "Unc-115a"; model_evidence "Supporting evidence includes similarity to: 12 Proteins"; product "actin binding LIM protein Uncoordinated 115a, transcript variant X4"; transcript_biotype "mRNA"; exon_number "1";
NW_027332210.1	Gnomon	exon	10977900	10978060	.	+	.	gene_id "Unc-115a"; transcript_id "XM_073080304.1"; db_xref "GeneID:140747714"; db_xref "GenBank:XM_073080304.1"; experiment "COORDINATES: polyA evidence [ECO:0006239]"; gene "Unc-115a"; model_evidence "Supporting evidence includes similarity to: 12 Proteins"; product "actin binding LIM protein Uncoordinated 115a, transcript variant X4"; transcript_biotype "mRNA"; exon_number "2";
NW_027332210.1	Gnomon	exon	10979219	10979337	.	+	.	gene_id "Unc-115a"; transcript_id "XM_073080304.1"; db_xref "GeneID:140747714"; db_xref "GenBank:XM_073080304.1"; experiment "COORDINATES: polyA evidence [ECO:0006239]"; gene "Unc-115a"; model_evidence "Supporting evidence includes similarity to: 12 Proteins"; product "actin binding LIM protein Uncoordinated 115a, transcript variant X4"; transcript_biotype "mRNA"; exon_number "3";
NW_027332210.1	Gnomon	exon	10979905	10980119	.	+	.	gene_id "Unc-115a"; transcript_id "XM_073080304.1"; db_xref "GeneID:140747714"; db_xref "GenBank:XM_073080304.1"; experiment "COORDINATES: polyA evidence [ECO:0006239]"; gene "Unc-115a"; model_evidence "Supporting evidence includes similarity to: 12 Proteins"; product "actin binding LIM protein Uncoordinated 115a, transcript variant X4"; transcript_biotype "mRNA"; exon_number "4";
NW_027332210.1	Gnomon	exon	10982189	10982409	.	+	.	gene_id "Unc-115a"; transcript_id "XM_073080304.1"; db_xref "GeneID:140747714"; db_xref "GenBank:XM_073080304.1"; experiment "COORDINATES: polyA evidence [ECO:0006239]"; gene "Unc-115a"; model_evidence "Supporting evidence includes similarity to: 12 Proteins"; product "actin binding LIM protein Uncoordinated 115a, transcript variant X4"; transcript_biotype "mRNA"; exon_number "5";
NW_027332210.1	Gnomon	exon	10986064	10986243	.	+	.	gene_id "Unc-115a"; transcript_id "XM_073080304.1"; db_xref "GeneID:140747714"; db_xref "GenBank:XM_073080304.1"; experiment "COORDINATES: polyA evidence [ECO:0006239]"; gene "Unc-115a"; model_evidence "Supporting evidence includes similarity to: 12 Proteins"; product "actin binding LIM protein Uncoordinated 115a, transcript variant X4"; transcript_biotype "mRNA"; exon_number "6";
NW_027332210.1	Gnomon	exon	10987147	10987218	.	+	.	gene_id "Unc-115a"; transcript_id "XM_073080304.1"; db_xref "GeneID:140747714"; db_xref "GenBank:XM_073080304.1"; experiment "COORDINATES: polyA evidence [ECO:0006239]"; gene "Unc-115a"; model_evidence "Supporting evidence includes similarity to: 12 Proteins"; product "actin binding LIM protein Uncoordinated 115a, transcript variant X4"; transcript_biotype "mRNA"; exon_number "7";
NW_027332210.1	Gnomon	exon	10989112	10989301	.	+	.	gene_id "Unc-115a"; transcript_id "XM_073080304.1"; db_xref "GeneID:140747714"; db_xref "GenBank:XM_073080304.1"; experiment "COORDINATES: polyA evidence [ECO:0006239]"; gene "Unc-115a"; model_evidence "Supporting evidence includes similarity to: 12 Proteins"; product "actin binding LIM protein Uncoordinated 115a, transcript variant X4"; transcript_biotype "mRNA"; exon_number "8";
NW_027332210.1	Gnomon	exon	10989793	10989920	.	+	.	gene_id "Unc-115a"; transcript_id "XM_073080304.1"; db_xref "GeneID:140747714"; db_xref "GenBank:XM_073080304.1"; experiment "COORDINATES: polyA evidence [ECO:0006239]"; gene "Unc-115a"; model_evidence "Supporting evidence includes similarity to: 12 Proteins"; product "actin binding LIM protein Uncoordinated 115a, transcript variant X4"; transcript_biotype "mRNA"; exon_number "9";
NW_027332210.1	Gnomon	exon	10990518	10990629	.	+	.	gene_id "Unc-115a"; transcript_id "XM_073080304.1"; db_xref "GeneID:140747714"; db_xref "GenBank:XM_073080304.1"; experiment "COORDINATES: polyA evidence [ECO:0006239]"; gene "Unc-115a"; model_evidence "Supporting evidence includes similarity to: 12 Proteins"; product "actin binding LIM protein Uncoordinated 115a, transcript variant X4"; transcript_biotype "mRNA"; exon_number "10";
NW_027332210.1	Gnomon	exon	10991158	10991294	.	+	.	gene_id "Unc-115a"; transcript_id "XM_073080304.1"; db_xref "GeneID:140747714"; db_xref "GenBank:XM_073080304.1"; experiment "COORDINATES: polyA evidence [ECO:0006239]"; gene "Unc-115a"; model_evidence "Supporting evidence includes similarity to: 12 Proteins"; product "actin binding LIM protein Uncoordinated 115a, transcript variant X4"; transcript_biotype "mRNA"; exon_number "11";
NW_027332210.1	Gnomon	exon	10991569	10991648	.	+	.	gene_id "Unc-115a"; transcript_id "XM_073080304.1"; db_xref "GeneID:140747714"; db_xref "GenBank:XM_073080304.1"; experiment "COORDINATES: polyA evidence [ECO:0006239]"; gene "Unc-115a"; model_evidence "Supporting evidence includes similarity to: 12 Proteins"; product "actin binding LIM protein Uncoordinated 115a, transcript variant X4"; transcript_biotype "mRNA"; exon_number "12";
NW_027332210.1	Gnomon	exon	10992209	10992348	.	+	.	gene_id "Unc-115a"; transcript_id "XM_073080304.1"; db_xref "GeneID:140747714"; db_xref "GenBank:XM_073080304.1"; experiment "COORDINATES: polyA evidence [ECO:0006239]"; gene "Unc-115a"; model_evidence "Supporting evidence includes similarity to: 12 Proteins"; product "actin binding LIM protein Uncoordinated 115a, transcript variant X4"; transcript_biotype "mRNA"; exon_number "13";
NW_027332210.1	Gnomon	exon	10997384	10997454	.	+	.	gene_id "Unc-115a"; transcript_id "XM_073080304.1"; db_xref "GeneID:140747714"; db_xref "GenBank:XM_073080304.1"; experiment "COORDINATES: polyA evidence [ECO:0006239]"; gene "Unc-115a"; model_evidence "Supporting evidence includes similarity to: 12 Proteins"; product "actin binding LIM protein Uncoordinated 115a, transcript variant X4"; transcript_biotype "mRNA"; exon_number "14";
NW_027332210.1	Gnomon	exon	10999066	10999135	.	+	.	gene_id "Unc-115a"; transcript_id "XM_073080304.1"; db_xref "GeneID:140747714"; db_xref "GenBank:XM_073080304.1"; experiment "COORDINATES: polyA evidence [ECO:0006239]"; gene "Unc-115a"; model_evidence "Supporting evidence includes similarity to: 12 Proteins"; product "actin binding LIM protein Uncoordinated 115a, transcript variant X4"; transcript_biotype "mRNA"; exon_number "15";
NW_027332210.1	Gnomon	exon	11001025	11001065	.	+	.	gene_id "Unc-115a"; transcript_id "XM_073080304.1"; db_xref "GeneID:140747714"; db_xref "GenBank:XM_073080304.1"; experiment "COORDINATES: polyA evidence [ECO:0006239]"; gene "Unc-115a"; model_evidence "Supporting evidence includes similarity to: 12 Proteins"; product "actin binding LIM protein Uncoordinated 115a, transcript variant X4"; transcript_biotype "mRNA"; exon_number "16";
NW_027332210.1	Gnomon	exon	11001578	11001829	.	+	.	gene_id "Unc-115a"; transcript_id "XM_073080304.1"; db_xref "GeneID:140747714"; db_xref "GenBank:XM_073080304.1"; experiment "COORDINATES: polyA evidence [ECO:0006239]"; gene "Unc-115a"; model_evidence "Supporting evidence includes similarity to: 12 Proteins"; product "actin binding LIM protein Uncoordinated 115a, transcript variant X4"; transcript_biotype "mRNA"; exon_number "17";
NW_027332210.1	Gnomon	exon	11002464	11005754	.	+	.	gene_id "Unc-115a"; transcript_id "XM_073080304.1"; db_xref "GeneID:140747714"; db_xref "GenBank:XM_073080304.1"; experiment "COORDINATES: polyA evidence [ECO:0006239]"; gene "Unc-115a"; model_evidence "Supporting evidence includes similarity to: 12 Proteins"; product "actin binding LIM protein Uncoordinated 115a, transcript variant X4"; transcript_biotype "mRNA"; exon_number "18";
NW_027332210.1	Gnomon	CDS	10923296	10923500	.	+	0	gene_id "Unc-115a"; transcript_id "XM_073080304.1"; db_xref "GeneID:140747714"; db_xref "GenBank:XP_072936405.1"; gbkey "CDS"; gene "Unc-115a"; product "actin-binding LIM protein 1 isoform X4"; protein_id "XP_072936405.1"; exon_number "1";
NW_027332210.1	Gnomon	CDS	10977900	10978060	.	+	2	gene_id "Unc-115a"; transcript_id "XM_073080304.1"; db_xref "GeneID:140747714"; db_xref "GenBank:XP_072936405.1"; gbkey "CDS"; gene "Unc-115a"; product "actin-binding LIM protein 1 isoform X4"; protein_id "XP_072936405.1"; exon_number "2";
NW_027332210.1	Gnomon	CDS	10979219	10979337	.	+	0	gene_id "Unc-115a"; transcript_id "XM_073080304.1"; db_xref "GeneID:140747714"; db_xref "GenBank:XP_072936405.1"; gbkey "CDS"; gene "Unc-115a"; product "actin-binding LIM protein 1 isoform X4"; protein_id "XP_072936405.1"; exon_number "3";
NW_027332210.1	Gnomon	CDS	10979905	10980119	.	+	1	gene_id "Unc-115a"; transcript_id "XM_073080304.1"; db_xref "GeneID:140747714"; db_xref "GenBank:XP_072936405.1"; gbkey "CDS"; gene "Unc-115a"; product "actin-binding LIM protein 1 isoform X4"; protein_id "XP_072936405.1"; exon_number "4";
NW_027332210.1	Gnomon	CDS	10982189	10982409	.	+	2	gene_id "Unc-115a"; transcript_id "XM_073080304.1"; db_xref "GeneID:140747714"; db_xref "GenBank:XP_072936405.1"; gbkey "CDS"; gene "Unc-115a"; product "actin-binding LIM protein 1 isoform X4"; protein_id "XP_072936405.1"; exon_number "5";
NW_027332210.1	Gnomon	CDS	10986064	10986243	.	+	0	gene_id "Unc-115a"; transcript_id "XM_073080304.1"; db_xref "GeneID:140747714"; db_xref "GenBank:XP_072936405.1"; gbkey "CDS"; gene "Unc-115a"; product "actin-binding LIM protein 1 isoform X4"; protein_id "XP_072936405.1"; exon_number "6";
NW_027332210.1	Gnomon	CDS	10987147	10987218	.	+	0	gene_id "Unc-115a"; transcript_id "XM_073080304.1"; db_xref "GeneID:140747714"; db_xref "GenBank:XP_072936405.1"; gbkey "CDS"; gene "Unc-115a"; product "actin-binding LIM protein 1 isoform X4"; protein_id "XP_072936405.1"; exon_number "7";
NW_027332210.1	Gnomon	CDS	10989112	10989301	.	+	0	gene_id "Unc-115a"; transcript_id "XM_073080304.1"; db_xref "GeneID:140747714"; db_xref "GenBank:XP_072936405.1"; gbkey "CDS"; gene "Unc-115a"; product "actin-binding LIM protein 1 isoform X4"; protein_id "XP_072936405.1"; exon_number "8";
NW_027332210.1	Gnomon	CDS	10989793	10989920	.	+	2	gene_id "Unc-115a"; transcript_id "XM_073080304.1"; db_xref "GeneID:140747714"; db_xref "GenBank:XP_072936405.1"; gbkey "CDS"; gene "Unc-115a"; product "actin-binding LIM protein 1 isoform X4"; protein_id "XP_072936405.1"; exon_number "9";
NW_027332210.1	Gnomon	CDS	10990518	10990629	.	+	0	gene_id "Unc-115a"; transcript_id "XM_073080304.1"; db_xref "GeneID:140747714"; db_xref "GenBank:XP_072936405.1"; gbkey "CDS"; gene "Unc-115a"; product "actin-binding LIM protein 1 isoform X4"; protein_id "XP_072936405.1"; exon_number "10";
NW_027332210.1	Gnomon	CDS	10991158	10991294	.	+	2	gene_id "Unc-115a"; transcript_id "XM_073080304.1"; db_xref "GeneID:140747714"; db_xref "GenBank:XP_072936405.1"; gbkey "CDS"; gene "Unc-115a"; product "actin-binding LIM protein 1 isoform X4"; protein_id "XP_072936405.1"; exon_number "11";
NW_027332210.1	Gnomon	CDS	10991569	10991648	.	+	0	gene_id "Unc-115a"; transcript_id "XM_073080304.1"; db_xref "GeneID:140747714"; db_xref "GenBank:XP_072936405.1"; gbkey "CDS"; gene "Unc-115a"; product "actin-binding LIM protein 1 isoform X4"; protein_id "XP_072936405.1"; exon_number "12";
NW_027332210.1	Gnomon	CDS	10992209	10992348	.	+	1	gene_id "Unc-115a"; transcript_id "XM_073080304.1"; db_xref "GeneID:140747714"; db_xref "GenBank:XP_072936405.1"; gbkey "CDS"; gene "Unc-115a"; product "actin-binding LIM protein 1 isoform X4"; protein_id "XP_072936405.1"; exon_number "13";
NW_027332210.1	Gnomon	CDS	10997384	10997454	.	+	2	gene_id "Unc-115a"; transcript_id "XM_073080304.1"; db_xref "GeneID:140747714"; db_xref "GenBank:XP_072936405.1"; gbkey "CDS"; gene "Unc-115a"; product "actin-binding LIM protein 1 isoform X4"; protein_id "XP_072936405.1"; exon_number "14";
NW_027332210.1	Gnomon	CDS	10999066	10999135	.	+	0	gene_id "Unc-115a"; transcript_id "XM_073080304.1"; db_xref "GeneID:140747714"; db_xref "GenBank:XP_072936405.1"; gbkey "CDS"; gene "Unc-115a"; product "actin-binding LIM protein 1 isoform X4"; protein_id "XP_072936405.1"; exon_number "15";
NW_027332210.1	Gnomon	CDS	11001025	11001065	.	+	2	gene_id "Unc-115a"; transcript_id "XM_073080304.1"; db_xref "GeneID:140747714"; db_xref "GenBank:XP_072936405.1"; gbkey "CDS"; gene "Unc-115a"; product "actin-binding LIM protein 1 isoform X4"; protein_id "XP_072936405.1"; exon_number "16";
NW_027332210.1	Gnomon	CDS	11001578	11001829	.	+	0	gene_id "Unc-115a"; transcript_id "XM_073080304.1"; db_xref "GeneID:140747714"; db_xref "GenBank:XP_072936405.1"; gbkey "CDS"; gene "Unc-115a"; product "actin-binding LIM protein 1 isoform X4"; protein_id "XP_072936405.1"; exon_number "17";
NW_027332210.1	Gnomon	CDS	11002464	11002574	.	+	0	gene_id "Unc-115a"; transcript_id "XM_073080304.1"; db_xref "GeneID:140747714"; db_xref "GenBank:XP_072936405.1"; gbkey "CDS"; gene "Unc-115a"; product "actin-binding LIM protein 1 isoform X4"; protein_id "XP_072936405.1"; exon_number "18";
NW_027332210.1	Gnomon	start_codon	10923296	10923298	.	+	0	gene_id "Unc-115a"; transcript_id "XM_073080304.1"; db_xref "GeneID:140747714"; db_xref "GenBank:XP_072936405.1"; gbkey "CDS"; gene "Unc-115a"; product "actin-binding LIM protein 1 isoform X4"; protein_id "XP_072936405.1"; exon_number "1";
NW_027332210.1	Gnomon	stop_codon	11002575	11002577	.	+	0	gene_id "Unc-115a"; transcript_id "XM_073080304.1"; db_xref "GeneID:140747714"; db_xref "GenBank:XP_072936405.1"; gbkey "CDS"; gene "Unc-115a"; product "actin-binding LIM protein 1 isoform X4"; protein_id "XP_072936405.1"; exon_number "18";
NW_027332210.1	Gnomon	transcript	10922783	10997372	.	+	.	gene_id "Unc-115a"; transcript_id "XM_073080328.1"; db_xref "GeneID:140747714"; db_xref "GenBank:XM_073080328.1"; gbkey "mRNA"; gene "Unc-115a"; model_evidence "Supporting evidence includes similarity to: 10 Proteins"; product "actin binding LIM protein Uncoordinated 115a, transcript variant X7"; transcript_biotype "mRNA";
NW_027332210.1	Gnomon	exon	10922783	10923500	.	+	.	gene_id "Unc-115a"; transcript_id "XM_073080328.1"; db_xref "GeneID:140747714"; db_xref "GenBank:XM_073080328.1"; gene "Unc-115a"; model_evidence "Supporting evidence includes similarity to: 10 Proteins"; product "actin binding LIM protein Uncoordinated 115a, transcript variant X7"; transcript_biotype "mRNA"; exon_number "1";
NW_027332210.1	Gnomon	exon	10977900	10978060	.	+	.	gene_id "Unc-115a"; transcript_id "XM_073080328.1"; db_xref "GeneID:140747714"; db_xref "GenBank:XM_073080328.1"; gene "Unc-115a"; model_evidence "Supporting evidence includes similarity to: 10 Proteins"; product "actin binding LIM protein Uncoordinated 115a, transcript variant X7"; transcript_biotype "mRNA"; exon_number "2";
NW_027332210.1	Gnomon	exon	10979219	10979337	.	+	.	gene_id "Unc-115a"; transcript_id "XM_073080328.1"; db_xref "GeneID:140747714"; db_xref "GenBank:XM_073080328.1"; gene "Unc-115a"; model_evidence "Supporting evidence includes similarity to: 10 Proteins"; product "actin binding LIM protein Uncoordinated 115a, transcript variant X7"; transcript_biotype "mRNA"; exon_number "3";
NW_027332210.1	Gnomon	exon	10979905	10980119	.	+	.	gene_id "Unc-115a"; transcript_id "XM_073080328.1"; db_xref "GeneID:140747714"; db_xref "GenBank:XM_073080328.1"; gene "Unc-115a"; model_evidence "Supporting evidence includes similarity to: 10 Proteins"; product "actin binding LIM protein Uncoordinated 115a, transcript variant X7"; transcript_biotype "mRNA"; exon_number "4";
NW_027332210.1	Gnomon	exon	10982189	10982409	.	+	.	gene_id "Unc-115a"; transcript_id "XM_073080328.1"; db_xref "GeneID:140747714"; db_xref "GenBank:XM_073080328.1"; gene "Unc-115a"; model_evidence "Supporting evidence includes similarity to: 10 Proteins"; product "actin binding LIM protein Uncoordinated 115a, transcript variant X7"; transcript_biotype "mRNA"; exon_number "5";
NW_027332210.1	Gnomon	exon	10986064	10986243	.	+	.	gene_id "Unc-115a"; transcript_id "XM_073080328.1"; db_xref "GeneID:140747714"; db_xref "GenBank:XM_073080328.1"; gene "Unc-115a"; model_evidence "Supporting evidence includes similarity to: 10 Proteins"; product "actin binding LIM protein Uncoordinated 115a, transcript variant X7"; transcript_biotype "mRNA"; exon_number "6";
NW_027332210.1	Gnomon	exon	10987147	10987218	.	+	.	gene_id "Unc-115a"; transcript_id "XM_073080328.1"; db_xref "GeneID:140747714"; db_xref "GenBank:XM_073080328.1"; gene "Unc-115a"; model_evidence "Supporting evidence includes similarity to: 10 Proteins"; product "actin binding LIM protein Uncoordinated 115a, transcript variant X7"; transcript_biotype "mRNA"; exon_number "7";
NW_027332210.1	Gnomon	exon	10989112	10989301	.	+	.	gene_id "Unc-115a"; transcript_id "XM_073080328.1"; db_xref "GeneID:140747714"; db_xref "GenBank:XM_073080328.1"; gene "Unc-115a"; model_evidence "Supporting evidence includes similarity to: 10 Proteins"; product "actin binding LIM protein Uncoordinated 115a, transcript variant X7"; transcript_biotype "mRNA"; exon_number "8";
NW_027332210.1	Gnomon	exon	10989793	10989920	.	+	.	gene_id "Unc-115a"; transcript_id "XM_073080328.1"; db_xref "GeneID:140747714"; db_xref "GenBank:XM_073080328.1"; gene "Unc-115a"; model_evidence "Supporting evidence includes similarity to: 10 Proteins"; product "actin binding LIM protein Uncoordinated 115a, transcript variant X7"; transcript_biotype "mRNA"; exon_number "9";
NW_027332210.1	Gnomon	exon	10990518	10990629	.	+	.	gene_id "Unc-115a"; transcript_id "XM_073080328.1"; db_xref "GeneID:140747714"; db_xref "GenBank:XM_073080328.1"; gene "Unc-115a"; model_evidence "Supporting evidence includes similarity to: 10 Proteins"; product "actin binding LIM protein Uncoordinated 115a, transcript variant X7"; transcript_biotype "mRNA"; exon_number "10";
NW_027332210.1	Gnomon	exon	10991158	10991294	.	+	.	gene_id "Unc-115a"; transcript_id "XM_073080328.1"; db_xref "GeneID:140747714"; db_xref "GenBank:XM_073080328.1"; gene "Unc-115a"; model_evidence "Supporting evidence includes similarity to: 10 Proteins"; product "actin binding LIM protein Uncoordinated 115a, transcript variant X7"; transcript_biotype "mRNA"; exon_number "11";
NW_027332210.1	Gnomon	exon	10991569	10991648	.	+	.	gene_id "Unc-115a"; transcript_id "XM_073080328.1"; db_xref "GeneID:140747714"; db_xref "GenBank:XM_073080328.1"; gene "Unc-115a"; model_evidence "Supporting evidence includes similarity to: 10 Proteins"; product "actin binding LIM protein Uncoordinated 115a, transcript variant X7"; transcript_biotype "mRNA"; exon_number "12";
NW_027332210.1	Gnomon	exon	10992209	10992348	.	+	.	gene_id "Unc-115a"; transcript_id "XM_073080328.1"; db_xref "GeneID:140747714"; db_xref "GenBank:XM_073080328.1"; gene "Unc-115a"; model_evidence "Supporting evidence includes similarity to: 10 Proteins"; product "actin binding LIM protein Uncoordinated 115a, transcript variant X7"; transcript_biotype "mRNA"; exon_number "13";
NW_027332210.1	Gnomon	exon	10993931	10997372	.	+	.	gene_id "Unc-115a"; transcript_id "XM_073080328.1"; db_xref "GeneID:140747714"; db_xref "GenBank:XM_073080328.1"; gene "Unc-115a"; model_evidence "Supporting evidence includes similarity to: 10 Proteins"; product "actin binding LIM protein Uncoordinated 115a, transcript variant X7"; transcript_biotype "mRNA"; exon_number "14";
NW_027332210.1	Gnomon	CDS	10923296	10923500	.	+	0	gene_id "Unc-115a"; transcript_id "XM_073080328.1"; db_xref "GeneID:140747714"; db_xref "GenBank:XP_072936429.1"; gbkey "CDS"; gene "Unc-115a"; product "actin-binding LIM protein 1 isoform X7"; protein_id "XP_072936429.1"; exon_number "1";
NW_027332210.1	Gnomon	CDS	10977900	10978060	.	+	2	gene_id "Unc-115a"; transcript_id "XM_073080328.1"; db_xref "GeneID:140747714"; db_xref "GenBank:XP_072936429.1"; gbkey "CDS"; gene "Unc-115a"; product "actin-binding LIM protein 1 isoform X7"; protein_id "XP_072936429.1"; exon_number "2";
NW_027332210.1	Gnomon	CDS	10979219	10979337	.	+	0	gene_id "Unc-115a"; transcript_id "XM_073080328.1"; db_xref "GeneID:140747714"; db_xref "GenBank:XP_072936429.1"; gbkey "CDS"; gene "Unc-115a"; product "actin-binding LIM protein 1 isoform X7"; protein_id "XP_072936429.1"; exon_number "3";
NW_027332210.1	Gnomon	CDS	10979905	10980119	.	+	1	gene_id "Unc-115a"; transcript_id "XM_073080328.1"; db_xref "GeneID:140747714"; db_xref "GenBank:XP_072936429.1"; gbkey "CDS"; gene "Unc-115a"; product "actin-binding LIM protein 1 isoform X7"; protein_id "XP_072936429.1"; exon_number "4";
NW_027332210.1	Gnomon	CDS	10982189	10982409	.	+	2	gene_id "Unc-115a"; transcript_id "XM_073080328.1"; db_xref "GeneID:140747714"; db_xref "GenBank:XP_072936429.1"; gbkey "CDS"; gene "Unc-115a"; product "actin-binding LIM protein 1 isoform X7"; protein_id "XP_072936429.1"; exon_number "5";
NW_027332210.1	Gnomon	CDS	10986064	10986243	.	+	0	gene_id "Unc-115a"; transcript_id "XM_073080328.1"; db_xref "GeneID:140747714"; db_xref "GenBank:XP_072936429.1"; gbkey "CDS"; gene "Unc-115a"; product "actin-binding LIM protein 1 isoform X7"; protein_id "XP_072936429.1"; exon_number "6";
NW_027332210.1	Gnomon	CDS	10987147	10987218	.	+	0	gene_id "Unc-115a"; transcript_id "XM_073080328.1"; db_xref "GeneID:140747714"; db_xref "GenBank:XP_072936429.1"; gbkey "CDS"; gene "Unc-115a"; product "actin-binding LIM protein 1 isoform X7"; protein_id "XP_072936429.1"; exon_number "7";
NW_027332210.1	Gnomon	CDS	10989112	10989301	.	+	0	gene_id "Unc-115a"; transcript_id "XM_073080328.1"; db_xref "GeneID:140747714"; db_xref "GenBank:XP_072936429.1"; gbkey "CDS"; gene "Unc-115a"; product "actin-binding LIM protein 1 isoform X7"; protein_id "XP_072936429.1"; exon_number "8";
NW_027332210.1	Gnomon	CDS	10989793	10989920	.	+	2	gene_id "Unc-115a"; transcript_id "XM_073080328.1"; db_xref "GeneID:140747714"; db_xref "GenBank:XP_072936429.1"; gbkey "CDS"; gene "Unc-115a"; product "actin-binding LIM protein 1 isoform X7"; protein_id "XP_072936429.1"; exon_number "9";
NW_027332210.1	Gnomon	CDS	10990518	10990629	.	+	0	gene_id "Unc-115a"; transcript_id "XM_073080328.1"; db_xref "GeneID:140747714"; db_xref "GenBank:XP_072936429.1"; gbkey "CDS"; gene "Unc-115a"; product "actin-binding LIM protein 1 isoform X7"; protein_id "XP_072936429.1"; exon_number "10";
NW_027332210.1	Gnomon	CDS	10991158	10991294	.	+	2	gene_id "Unc-115a"; transcript_id "XM_073080328.1"; db_xref "GeneID:140747714"; db_xref "GenBank:XP_072936429.1"; gbkey "CDS"; gene "Unc-115a"; product "actin-binding LIM protein 1 isoform X7"; protein_id "XP_072936429.1"; exon_number "11";
NW_027332210.1	Gnomon	CDS	10991569	10991648	.	+	0	gene_id "Unc-115a"; transcript_id "XM_073080328.1"; db_xref "GeneID:140747714"; db_xref "GenBank:XP_072936429.1"; gbkey "CDS"; gene "Unc-115a"; product "actin-binding LIM protein 1 isoform X7"; protein_id "XP_072936429.1"; exon_number "12";
NW_027332210.1	Gnomon	CDS	10992209	10992348	.	+	1	gene_id "Unc-115a"; transcript_id "XM_073080328.1"; db_xref "GeneID:140747714"; db_xref "GenBank:XP_072936429.1"; gbkey "CDS"; gene "Unc-115a"; product "actin-binding LIM protein 1 isoform X7"; protein_id "XP_072936429.1"; exon_number "13";
NW_027332210.1	Gnomon	CDS	10993931	10994016	.	+	2	gene_id "Unc-115a"; transcript_id "XM_073080328.1"; db_xref "GeneID:140747714"; db_xref "GenBank:XP_072936429.1"; gbkey "CDS"; gene "Unc-115a"; product "actin-binding LIM protein 1 isoform X7"; protein_id "XP_072936429.1"; exon_number "14";
NW_027332210.1	Gnomon	start_codon	10923296	10923298	.	+	0	gene_id "Unc-115a"; transcript_id "XM_073080328.1"; db_xref "GeneID:140747714"; db_xref "GenBank:XP_072936429.1"; gbkey "CDS"; gene "Unc-115a"; product "actin-binding LIM protein 1 isoform X7"; protein_id "XP_072936429.1"; exon_number "1";
NW_027332210.1	Gnomon	stop_codon	10994017	10994019	.	+	0	gene_id "Unc-115a"; transcript_id "XM_073080328.1"; db_xref "GeneID:140747714"; db_xref "GenBank:XP_072936429.1"; gbkey "CDS"; gene "Unc-115a"; product "actin-binding LIM protein 1 isoform X7"; protein_id "XP_072936429.1"; exon_number "14";
NW_027332210.1	Gnomon	gene	11004102	11007938	.	-	.	gene_id "LOC140747747"; transcript_id ""; db_xref "GeneID:140747747"; description "uncharacterized LOC140747747"; gbkey "Gene"; gene "LOC140747747"; gene_biotype "protein_coding";
NW_027332210.1	Gnomon	transcript	11004102	11007938	.	-	.	gene_id "LOC140747747"; transcript_id "XM_073080339.1"; db_xref "GeneID:140747747"; db_xref "GenBank:XM_073080339.1"; experiment "COORDINATES: polyA evidence [ECO:0006239]"; gbkey "mRNA"; gene "LOC140747747"; product "uncharacterized protein"; transcript_biotype "mRNA";
NW_027332210.1	Gnomon	exon	11007809	11007938	.	-	.	gene_id "LOC140747747"; transcript_id "XM_073080339.1"; db_xref "GeneID:140747747"; db_xref "GenBank:XM_073080339.1"; experiment "COORDINATES: polyA evidence [ECO:0006239]"; gene "LOC140747747"; product "uncharacterized protein"; transcript_biotype "mRNA"; exon_number "1";
NW_027332210.1	Gnomon	exon	11007611	11007737	.	-	.	gene_id "LOC140747747"; transcript_id "XM_073080339.1"; db_xref "GeneID:140747747"; db_xref "GenBank:XM_073080339.1"; experiment "COORDINATES: polyA evidence [ECO:0006239]"; gene "LOC140747747"; product "uncharacterized protein"; transcript_biotype "mRNA"; exon_number "2";
NW_027332210.1	Gnomon	exon	11006595	11006686	.	-	.	gene_id "LOC140747747"; transcript_id "XM_073080339.1"; db_xref "GeneID:140747747"; db_xref "GenBank:XM_073080339.1"; experiment "COORDINATES: polyA evidence [ECO:0006239]"; gene "LOC140747747"; product "uncharacterized protein"; transcript_biotype "mRNA"; exon_number "3";
NW_027332210.1	Gnomon	exon	11004102	11005850	.	-	.	gene_id "LOC140747747"; transcript_id "XM_073080339.1"; db_xref "GeneID:140747747"; db_xref "GenBank:XM_073080339.1"; experiment "COORDINATES: polyA evidence [ECO:0006239]"; gene "LOC140747747"; product "uncharacterized protein"; transcript_biotype "mRNA"; exon_number "4";
NW_027332210.1	Gnomon	CDS	11007809	11007896	.	-	0	gene_id "LOC140747747"; transcript_id "XM_073080339.1"; db_xref "GeneID:140747747"; db_xref "GenBank:XP_072936440.1"; gbkey "CDS"; gene "LOC140747747"; product "uncharacterized protein"; protein_id "XP_072936440.1"; exon_number "1";
NW_027332210.1	Gnomon	CDS	11007611	11007737	.	-	2	gene_id "LOC140747747"; transcript_id "XM_073080339.1"; db_xref "GeneID:140747747"; db_xref "GenBank:XP_072936440.1"; gbkey "CDS"; gene "LOC140747747"; product "uncharacterized protein"; protein_id "XP_072936440.1"; exon_number "2";
NW_027332210.1	Gnomon	CDS	11006595	11006686	.	-	1	gene_id "LOC140747747"; transcript_id "XM_073080339.1"; db_xref "GeneID:140747747"; db_xref "GenBank:XP_072936440.1"; gbkey "CDS"; gene "LOC140747747"; product "uncharacterized protein"; protein_id "XP_072936440.1"; exon_number "3";
NW_027332210.1	Gnomon	CDS	11005783	11005850	.	-	2	gene_id "LOC140747747"; transcript_id "XM_073080339.1"; db_xref "GeneID:140747747"; db_xref "GenBank:XP_072936440.1"; gbkey "CDS"; gene "LOC140747747"; product "uncharacterized protein"; protein_id "XP_072936440.1"; exon_number "4";
NW_027332210.1	Gnomon	start_codon	11007894	11007896	.	-	0	gene_id "LOC140747747"; transcript_id "XM_073080339.1"; db_xref "GeneID:140747747"; db_xref "GenBank:XP_072936440.1"; gbkey "CDS"; gene "LOC140747747"; product "uncharacterized protein"; protein_id "XP_072936440.1"; exon_number "1";
NW_027332210.1	Gnomon	stop_codon	11005780	11005782	.	-	0	gene_id "LOC140747747"; transcript_id "XM_073080339.1"; db_xref "GeneID:140747747"; db_xref "GenBank:XP_072936440.1"; gbkey "CDS"; gene "LOC140747747"; product "uncharacterized protein"; protein_id "XP_072936440.1"; exon_number "4";
NW_027332210.1	Gnomon	gene	11014942	11053982	.	+	.	gene_id "mfrn"; transcript_id ""; db_xref "GeneID:140747766"; description "mitochondrial iron transporter mitoferrin"; gbkey "Gene"; gene "mfrn"; gene_biotype "protein_coding";
NW_027332210.1	Gnomon	transcript	11014942	11053982	.	+	.	gene_id "mfrn"; transcript_id "XM_073080374.1"; db_xref "GeneID:140747766"; db_xref "GenBank:XM_073080374.1"; experiment "COORDINATES: polyA evidence [ECO:0006239]"; gbkey "mRNA"; gene "mfrn"; model_evidence "Supporting evidence includes similarity to: 9 Proteins"; product "mitochondrial iron transporter mitoferrin"; transcript_biotype "mRNA";
NW_027332210.1	Gnomon	exon	11014942	11015303	.	+	.	gene_id "mfrn"; transcript_id "XM_073080374.1"; db_xref "GeneID:140747766"; db_xref "GenBank:XM_073080374.1"; experiment "COORDINATES: polyA evidence [ECO:0006239]"; gene "mfrn"; model_evidence "Supporting evidence includes similarity to: 9 Proteins"; product "mitochondrial iron transporter mitoferrin"; transcript_biotype "mRNA"; exon_number "1";
NW_027332210.1	Gnomon	exon	11021482	11021567	.	+	.	gene_id "mfrn"; transcript_id "XM_073080374.1"; db_xref "GeneID:140747766"; db_xref "GenBank:XM_073080374.1"; experiment "COORDINATES: polyA evidence [ECO:0006239]"; gene "mfrn"; model_evidence "Supporting evidence includes similarity to: 9 Proteins"; product "mitochondrial iron transporter mitoferrin"; transcript_biotype "mRNA"; exon_number "2";
NW_027332210.1	Gnomon	exon	11037477	11037607	.	+	.	gene_id "mfrn"; transcript_id "XM_073080374.1"; db_xref "GeneID:140747766"; db_xref "GenBank:XM_073080374.1"; experiment "COORDINATES: polyA evidence [ECO:0006239]"; gene "mfrn"; model_evidence "Supporting evidence includes similarity to: 9 Proteins"; product "mitochondrial iron transporter mitoferrin"; transcript_biotype "mRNA"; exon_number "3";
NW_027332210.1	Gnomon	exon	11037984	11038040	.	+	.	gene_id "mfrn"; transcript_id "XM_073080374.1"; db_xref "GeneID:140747766"; db_xref "GenBank:XM_073080374.1"; experiment "COORDINATES: polyA evidence [ECO:0006239]"; gene "mfrn"; model_evidence "Supporting evidence includes similarity to: 9 Proteins"; product "mitochondrial iron transporter mitoferrin"; transcript_biotype "mRNA"; exon_number "4";
NW_027332210.1	Gnomon	exon	11047358	11047497	.	+	.	gene_id "mfrn"; transcript_id "XM_073080374.1"; db_xref "GeneID:140747766"; db_xref "GenBank:XM_073080374.1"; experiment "COORDINATES: polyA evidence [ECO:0006239]"; gene "mfrn"; model_evidence "Supporting evidence includes similarity to: 9 Proteins"; product "mitochondrial iron transporter mitoferrin"; transcript_biotype "mRNA"; exon_number "5";
NW_027332210.1	Gnomon	exon	11047950	11048108	.	+	.	gene_id "mfrn"; transcript_id "XM_073080374.1"; db_xref "GeneID:140747766"; db_xref "GenBank:XM_073080374.1"; experiment "COORDINATES: polyA evidence [ECO:0006239]"; gene "mfrn"; model_evidence "Supporting evidence includes similarity to: 9 Proteins"; product "mitochondrial iron transporter mitoferrin"; transcript_biotype "mRNA"; exon_number "6";
NW_027332210.1	Gnomon	exon	11049408	11049575	.	+	.	gene_id "mfrn"; transcript_id "XM_073080374.1"; db_xref "GeneID:140747766"; db_xref "GenBank:XM_073080374.1"; experiment "COORDINATES: polyA evidence [ECO:0006239]"; gene "mfrn"; model_evidence "Supporting evidence includes similarity to: 9 Proteins"; product "mitochondrial iron transporter mitoferrin"; transcript_biotype "mRNA"; exon_number "7";
NW_027332210.1	Gnomon	exon	11051876	11053982	.	+	.	gene_id "mfrn"; transcript_id "XM_073080374.1"; db_xref "GeneID:140747766"; db_xref "GenBank:XM_073080374.1"; experiment "COORDINATES: polyA evidence [ECO:0006239]"; gene "mfrn"; model_evidence "Supporting evidence includes similarity to: 9 Proteins"; product "mitochondrial iron transporter mitoferrin"; transcript_biotype "mRNA"; exon_number "8";
NW_027332210.1	Gnomon	CDS	11015187	11015303	.	+	0	gene_id "mfrn"; transcript_id "XM_073080374.1"; db_xref "GeneID:140747766"; db_xref "GenBank:XP_072936475.1"; gbkey "CDS"; gene "mfrn"; product "mitoferrin"; protein_id "XP_072936475.1"; exon_number "1";
NW_027332210.1	Gnomon	CDS	11021482	11021567	.	+	0	gene_id "mfrn"; transcript_id "XM_073080374.1"; db_xref "GeneID:140747766"; db_xref "GenBank:XP_072936475.1"; gbkey "CDS"; gene "mfrn"; product "mitoferrin"; protein_id "XP_072936475.1"; exon_number "2";
NW_027332210.1	Gnomon	CDS	11037477	11037607	.	+	1	gene_id "mfrn"; transcript_id "XM_073080374.1"; db_xref "GeneID:140747766"; db_xref "GenBank:XP_072936475.1"; gbkey "CDS"; gene "mfrn"; product "mitoferrin"; protein_id "XP_072936475.1"; exon_number "3";
NW_027332210.1	Gnomon	CDS	11037984	11038040	.	+	2	gene_id "mfrn"; transcript_id "XM_073080374.1"; db_xref "GeneID:140747766"; db_xref "GenBank:XP_072936475.1"; gbkey "CDS"; gene "mfrn"; product "mitoferrin"; protein_id "XP_072936475.1"; exon_number "4";
NW_027332210.1	Gnomon	CDS	11047358	11047497	.	+	2	gene_id "mfrn"; transcript_id "XM_073080374.1"; db_xref "GeneID:140747766"; db_xref "GenBank:XP_072936475.1"; gbkey "CDS"; gene "mfrn"; product "mitoferrin"; protein_id "XP_072936475.1"; exon_number "5";
NW_027332210.1	Gnomon	CDS	11047950	11048108	.	+	0	gene_id "mfrn"; transcript_id "XM_073080374.1"; db_xref "GeneID:140747766"; db_xref "GenBank:XP_072936475.1"; gbkey "CDS"; gene "mfrn"; product "mitoferrin"; protein_id "XP_072936475.1"; exon_number "6";
NW_027332210.1	Gnomon	CDS	11049408	11049575	.	+	0	gene_id "mfrn"; transcript_id "XM_073080374.1"; db_xref "GeneID:140747766"; db_xref "GenBank:XP_072936475.1"; gbkey "CDS"; gene "mfrn"; product "mitoferrin"; protein_id "XP_072936475.1"; exon_number "7";
NW_027332210.1	Gnomon	CDS	11051876	11051971	.	+	0	gene_id "mfrn"; transcript_id "XM_073080374.1"; db_xref "GeneID:140747766"; db_xref "GenBank:XP_072936475.1"; gbkey "CDS"; gene "mfrn"; product "mitoferrin"; protein_id "XP_072936475.1"; exon_number "8";
NW_027332210.1	Gnomon	start_codon	11015187	11015189	.	+	0	gene_id "mfrn"; transcript_id "XM_073080374.1"; db_xref "GeneID:140747766"; db_xref "GenBank:XP_072936475.1"; gbkey "CDS"; gene "mfrn"; product "mitoferrin"; protein_id "XP_072936475.1"; exon_number "1";
NW_027332210.1	Gnomon	stop_codon	11051972	11051974	.	+	0	gene_id "mfrn"; transcript_id "XM_073080374.1"; db_xref "GeneID:140747766"; db_xref "GenBank:XP_072936475.1"; gbkey "CDS"; gene "mfrn"; product "mitoferrin"; protein_id "XP_072936475.1"; exon_number "8";
NW_027332210.1	Gnomon	gene	11017759	11018293	.	-	.	gene_id "LOC140747774"; transcript_id ""; db_xref "GeneID:140747774"; description "general odorant-binding protein 69a-like"; gbkey "Gene"; gene "LOC140747774"; gene_biotype "protein_coding";
NW_027332210.1	Gnomon	transcript	11017759	11018293	.	-	.	gene_id "LOC140747774"; transcript_id "XM_073080386.1"; db_xref "GeneID:140747774"; db_xref "GenBank:XM_073080386.1"; experiment "COORDINATES: polyA evidence [ECO:0006239]"; gbkey "mRNA"; gene "LOC140747774"; model_evidence "Supporting evidence includes similarity to: 288 Proteins"; product "general odorant-binding protein 69a-like"; transcript_biotype "mRNA";
NW_027332210.1	Gnomon	exon	11017759	11018293	.	-	.	gene_id "LOC140747774"; transcript_id "XM_073080386.1"; db_xref "GeneID:140747774"; db_xref "GenBank:XM_073080386.1"; experiment "COORDINATES: polyA evidence [ECO:0006239]"; gene "LOC140747774"; model_evidence "Supporting evidence includes similarity to: 288 Proteins"; product "general odorant-binding protein 69a-like"; transcript_biotype "mRNA"; exon_number "1";
NW_027332210.1	Gnomon	CDS	11017841	11018242	.	-	0	gene_id "LOC140747774"; transcript_id "XM_073080386.1"; db_xref "GeneID:140747774"; db_xref "GenBank:XP_072936487.1"; gbkey "CDS"; gene "LOC140747774"; product "general odorant-binding protein 69a-like"; protein_id "XP_072936487.1"; exon_number "1";
NW_027332210.1	Gnomon	start_codon	11018240	11018242	.	-	0	gene_id "LOC140747774"; transcript_id "XM_073080386.1"; db_xref "GeneID:140747774"; db_xref "GenBank:XP_072936487.1"; gbkey "CDS"; gene "LOC140747774"; product "general odorant-binding protein 69a-like"; protein_id "XP_072936487.1"; exon_number "1";
NW_027332210.1	Gnomon	stop_codon	11017838	11017840	.	-	0	gene_id "LOC140747774"; transcript_id "XM_073080386.1"; db_xref "GeneID:140747774"; db_xref "GenBank:XP_072936487.1"; gbkey "CDS"; gene "LOC140747774"; product "general odorant-binding protein 69a-like"; protein_id "XP_072936487.1"; exon_number "1";
NW_027332210.1	Gnomon	gene	11053976	11074538	.	-	.	gene_id "LOC140744771"; transcript_id ""; db_xref "GeneID:140744771"; description "uncharacterized LOC140744771"; gbkey "Gene"; gene "LOC140744771"; gene_biotype "protein_coding";
NW_027332210.1	Gnomon	transcript	11053976	11074538	.	-	.	gene_id "LOC140744771"; transcript_id "XM_073076428.1"; db_xref "GeneID:140744771"; db_xref "GenBank:XM_073076428.1"; gbkey "mRNA"; gene "LOC140744771"; product "uncharacterized protein"; transcript_biotype "mRNA";
NW_027332210.1	Gnomon	exon	11074294	11074538	.	-	.	gene_id "LOC140744771"; transcript_id "XM_073076428.1"; db_xref "GeneID:140744771"; db_xref "GenBank:XM_073076428.1"; gene "LOC140744771"; product "uncharacterized protein"; transcript_biotype "mRNA"; exon_number "1";
NW_027332210.1	Gnomon	exon	11073272	11073410	.	-	.	gene_id "LOC140744771"; transcript_id "XM_073076428.1"; db_xref "GeneID:140744771"; db_xref "GenBank:XM_073076428.1"; gene "LOC140744771"; product "uncharacterized protein"; transcript_biotype "mRNA"; exon_number "2";
NW_027332210.1	Gnomon	exon	11072726	11072978	.	-	.	gene_id "LOC140744771"; transcript_id "XM_073076428.1"; db_xref "GeneID:140744771"; db_xref "GenBank:XM_073076428.1"; gene "LOC140744771"; product "uncharacterized protein"; transcript_biotype "mRNA"; exon_number "3";
NW_027332210.1	Gnomon	exon	11063740	11063988	.	-	.	gene_id "LOC140744771"; transcript_id "XM_073076428.1"; db_xref "GeneID:140744771"; db_xref "GenBank:XM_073076428.1"; gene "LOC140744771"; product "uncharacterized protein"; transcript_biotype "mRNA"; exon_number "4";
NW_027332210.1	Gnomon	exon	11063146	11063309	.	-	.	gene_id "LOC140744771"; transcript_id "XM_073076428.1"; db_xref "GeneID:140744771"; db_xref "GenBank:XM_073076428.1"; gene "LOC140744771"; product "uncharacterized protein"; transcript_biotype "mRNA"; exon_number "5";
NW_027332210.1	Gnomon	exon	11062597	11062856	.	-	.	gene_id "LOC140744771"; transcript_id "XM_073076428.1"; db_xref "GeneID:140744771"; db_xref "GenBank:XM_073076428.1"; gene "LOC140744771"; product "uncharacterized protein"; transcript_biotype "mRNA"; exon_number "6";
NW_027332210.1	Gnomon	exon	11062021	11062234	.	-	.	gene_id "LOC140744771"; transcript_id "XM_073076428.1"; db_xref "GeneID:140744771"; db_xref "GenBank:XM_073076428.1"; gene "LOC140744771"; product "uncharacterized protein"; transcript_biotype "mRNA"; exon_number "7";
NW_027332210.1	Gnomon	exon	11053976	11061718	.	-	.	gene_id "LOC140744771"; transcript_id "XM_073076428.1"; db_xref "GeneID:140744771"; db_xref "GenBank:XM_073076428.1"; gene "LOC140744771"; product "uncharacterized protein"; transcript_biotype "mRNA"; exon_number "8";
NW_027332210.1	Gnomon	CDS	11074294	11074538	.	-	0	gene_id "LOC140744771"; transcript_id "XM_073076428.1"; db_xref "GeneID:140744771"; db_xref "GenBank:XP_072932529.1"; gbkey "CDS"; gene "LOC140744771"; product "uncharacterized protein"; protein_id "XP_072932529.1"; exon_number "1";
NW_027332210.1	Gnomon	CDS	11073272	11073410	.	-	1	gene_id "LOC140744771"; transcript_id "XM_073076428.1"; db_xref "GeneID:140744771"; db_xref "GenBank:XP_072932529.1"; gbkey "CDS"; gene "LOC140744771"; product "uncharacterized protein"; protein_id "XP_072932529.1"; exon_number "2";
NW_027332210.1	Gnomon	CDS	11072726	11072978	.	-	0	gene_id "LOC140744771"; transcript_id "XM_073076428.1"; db_xref "GeneID:140744771"; db_xref "GenBank:XP_072932529.1"; gbkey "CDS"; gene "LOC140744771"; product "uncharacterized protein"; protein_id "XP_072932529.1"; exon_number "3";
NW_027332210.1	Gnomon	CDS	11063740	11063988	.	-	2	gene_id "LOC140744771"; transcript_id "XM_073076428.1"; db_xref "GeneID:140744771"; db_xref "GenBank:XP_072932529.1"; gbkey "CDS"; gene "LOC140744771"; product "uncharacterized protein"; protein_id "XP_072932529.1"; exon_number "4";
NW_027332210.1	Gnomon	CDS	11063146	11063309	.	-	2	gene_id "LOC140744771"; transcript_id "XM_073076428.1"; db_xref "GeneID:140744771"; db_xref "GenBank:XP_072932529.1"; gbkey "CDS"; gene "LOC140744771"; product "uncharacterized protein"; protein_id "XP_072932529.1"; exon_number "5";
NW_027332210.1	Gnomon	CDS	11062597	11062856	.	-	0	gene_id "LOC140744771"; transcript_id "XM_073076428.1"; db_xref "GeneID:140744771"; db_xref "GenBank:XP_072932529.1"; gbkey "CDS"; gene "LOC140744771"; product "uncharacterized protein"; protein_id "XP_072932529.1"; exon_number "6";
NW_027332210.1	Gnomon	CDS	11062021	11062234	.	-	1	gene_id "LOC140744771"; transcript_id "XM_073076428.1"; db_xref "GeneID:140744771"; db_xref "GenBank:XP_072932529.1"; gbkey "CDS"; gene "LOC140744771"; product "uncharacterized protein"; protein_id "XP_072932529.1"; exon_number "7";
NW_027332210.1	Gnomon	CDS	11060339	11061718	.	-	0	gene_id "LOC140744771"; transcript_id "XM_073076428.1"; db_xref "GeneID:140744771"; db_xref "GenBank:XP_072932529.1"; gbkey "CDS"; gene "LOC140744771"; product "uncharacterized protein"; protein_id "XP_072932529.1"; exon_number "8";
NW_027332210.1	Gnomon	start_codon	11074536	11074538	.	-	0	gene_id "LOC140744771"; transcript_id "XM_073076428.1"; db_xref "GeneID:140744771"; db_xref "GenBank:XP_072932529.1"; gbkey "CDS"; gene "LOC140744771"; product "uncharacterized protein"; protein_id "XP_072932529.1"; exon_number "1";
NW_027332210.1	Gnomon	stop_codon	11060336	11060338	.	-	0	gene_id "LOC140744771"; transcript_id "XM_073076428.1"; db_xref "GeneID:140744771"; db_xref "GenBank:XP_072932529.1"; gbkey "CDS"; gene "LOC140744771"; product "uncharacterized protein"; protein_id "XP_072932529.1"; exon_number "8";
NW_027332210.1	Gnomon	gene	11075459	11079439	.	-	.	gene_id "LOC140744779"; transcript_id ""; db_xref "GeneID:140744779"; description "uncharacterized LOC140744779"; gbkey "Gene"; gene "LOC140744779"; gene_biotype "protein_coding";
NW_027332210.1	Gnomon	transcript	11075459	11079439	.	-	.	gene_id "LOC140744779"; transcript_id "XM_073076441.1"; db_xref "GeneID:140744779"; db_xref "GenBank:XM_073076441.1"; gbkey "mRNA"; gene "LOC140744779"; model_evidence "Supporting evidence includes similarity to: 16 Proteins"; product "uncharacterized protein"; transcript_biotype "mRNA";
NW_027332210.1	Gnomon	exon	11075459	11079439	.	-	.	gene_id "LOC140744779"; transcript_id "XM_073076441.1"; db_xref "GeneID:140744779"; db_xref "GenBank:XM_073076441.1"; gene "LOC140744779"; model_evidence "Supporting evidence includes similarity to: 16 Proteins"; product "uncharacterized protein"; transcript_biotype "mRNA"; exon_number "1";
NW_027332210.1	Gnomon	CDS	11075462	11079439	.	-	0	gene_id "LOC140744779"; transcript_id "XM_073076441.1"; db_xref "GeneID:140744779"; db_xref "GenBank:XP_072932542.1"; gbkey "CDS"; gene "LOC140744779"; product "uncharacterized protein"; protein_id "XP_072932542.1"; exon_number "1";
NW_027332210.1	Gnomon	start_codon	11079437	11079439	.	-	0	gene_id "LOC140744779"; transcript_id "XM_073076441.1"; db_xref "GeneID:140744779"; db_xref "GenBank:XP_072932542.1"; gbkey "CDS"; gene "LOC140744779"; product "uncharacterized protein"; protein_id "XP_072932542.1"; exon_number "1";
NW_027332210.1	Gnomon	stop_codon	11075459	11075461	.	-	0	gene_id "LOC140744779"; transcript_id "XM_073076441.1"; db_xref "GeneID:140744779"; db_xref "GenBank:XP_072932542.1"; gbkey "CDS"; gene "LOC140744779"; product "uncharacterized protein"; protein_id "XP_072932542.1"; exon_number "1";
NW_027332210.1	Gnomon	gene	11110593	11128394	.	-	.	gene_id "LOC140744788"; transcript_id ""; db_xref "GeneID:140744788"; description "uncharacterized LOC140744788"; gbkey "Gene"; gene "LOC140744788"; gene_biotype "protein_coding";
NW_027332210.1	Gnomon	transcript	11110593	11128394	.	-	.	gene_id "LOC140744788"; transcript_id "XM_073076453.1"; db_xref "GeneID:140744788"; db_xref "GenBank:XM_073076453.1"; gbkey "mRNA"; gene "LOC140744788"; model_evidence "Supporting evidence includes similarity to: 3 Proteins"; product "uncharacterized protein"; transcript_biotype "mRNA";
NW_027332210.1	Gnomon	exon	11128140	11128394	.	-	.	gene_id "LOC140744788"; transcript_id "XM_073076453.1"; db_xref "GeneID:140744788"; db_xref "GenBank:XM_073076453.1"; gene "LOC140744788"; model_evidence "Supporting evidence includes similarity to: 3 Proteins"; product "uncharacterized protein"; transcript_biotype "mRNA"; exon_number "1";
NW_027332210.1	Gnomon	exon	11127658	11127744	.	-	.	gene_id "LOC140744788"; transcript_id "XM_073076453.1"; db_xref "GeneID:140744788"; db_xref "GenBank:XM_073076453.1"; gene "LOC140744788"; model_evidence "Supporting evidence includes similarity to: 3 Proteins"; product "uncharacterized protein"; transcript_biotype "mRNA"; exon_number "2";
NW_027332210.1	Gnomon	exon	11126289	11127378	.	-	.	gene_id "LOC140744788"; transcript_id "XM_073076453.1"; db_xref "GeneID:140744788"; db_xref "GenBank:XM_073076453.1"; gene "LOC140744788"; model_evidence "Supporting evidence includes similarity to: 3 Proteins"; product "uncharacterized protein"; transcript_biotype "mRNA"; exon_number "3";
NW_027332210.1	Gnomon	exon	11110593	11110615	.	-	.	gene_id "LOC140744788"; transcript_id "XM_073076453.1"; db_xref "GeneID:140744788"; db_xref "GenBank:XM_073076453.1"; gene "LOC140744788"; model_evidence "Supporting evidence includes similarity to: 3 Proteins"; product "uncharacterized protein"; transcript_biotype "mRNA"; exon_number "4";
NW_027332210.1	Gnomon	CDS	11128140	11128394	.	-	0	gene_id "LOC140744788"; transcript_id "XM_073076453.1"; db_xref "GeneID:140744788"; db_xref "GenBank:XP_072932554.1"; gbkey "CDS"; gene "LOC140744788"; product "uncharacterized protein"; protein_id "XP_072932554.1"; exon_number "1";
NW_027332210.1	Gnomon	CDS	11127658	11127744	.	-	0	gene_id "LOC140744788"; transcript_id "XM_073076453.1"; db_xref "GeneID:140744788"; db_xref "GenBank:XP_072932554.1"; gbkey "CDS"; gene "LOC140744788"; product "uncharacterized protein"; protein_id "XP_072932554.1"; exon_number "2";
NW_027332210.1	Gnomon	CDS	11126289	11127378	.	-	0	gene_id "LOC140744788"; transcript_id "XM_073076453.1"; db_xref "GeneID:140744788"; db_xref "GenBank:XP_072932554.1"; gbkey "CDS"; gene "LOC140744788"; product "uncharacterized protein"; protein_id "XP_072932554.1"; exon_number "3";
NW_027332210.1	Gnomon	CDS	11110596	11110615	.	-	2	gene_id "LOC140744788"; transcript_id "XM_073076453.1"; db_xref "GeneID:140744788"; db_xref "GenBank:XP_072932554.1"; gbkey "CDS"; gene "LOC140744788"; product "uncharacterized protein"; protein_id "XP_072932554.1"; exon_number "4";
NW_027332210.1	Gnomon	start_codon	11128392	11128394	.	-	0	gene_id "LOC140744788"; transcript_id "XM_073076453.1"; db_xref "GeneID:140744788"; db_xref "GenBank:XP_072932554.1"; gbkey "CDS"; gene "LOC140744788"; product "uncharacterized protein"; protein_id "XP_072932554.1"; exon_number "1";
NW_027332210.1	Gnomon	stop_codon	11110593	11110595	.	-	0	gene_id "LOC140744788"; transcript_id "XM_073076453.1"; db_xref "GeneID:140744788"; db_xref "GenBank:XP_072932554.1"; gbkey "CDS"; gene "LOC140744788"; product "uncharacterized protein"; protein_id "XP_072932554.1"; exon_number "4";
NW_027332211.1	Gnomon	gene	9630	11432	.	+	.	gene_id "LOC140748572"; transcript_id ""; db_xref "GeneID:140748572"; description "odorant receptor 2a-like"; gbkey "Gene"; gene "LOC140748572"; gene_biotype "protein_coding";
NW_027332211.1	Gnomon	transcript	9630	11432	.	+	.	gene_id "LOC140748572"; transcript_id "XM_073081397.1"; db_xref "GeneID:140748572"; db_xref "GenBank:XM_073081397.1"; gbkey "mRNA"; gene "LOC140748572"; model_evidence "Supporting evidence includes similarity to: 39 Proteins"; product "odorant receptor 2a-like"; transcript_biotype "mRNA";
NW_027332211.1	Gnomon	exon	9630	9759	.	+	.	gene_id "LOC140748572"; transcript_id "XM_073081397.1"; db_xref "GeneID:140748572"; db_xref "GenBank:XM_073081397.1"; gene "LOC140748572"; model_evidence "Supporting evidence includes similarity to: 39 Proteins"; product "odorant receptor 2a-like"; transcript_biotype "mRNA"; exon_number "1";
NW_027332211.1	Gnomon	exon	9849	10053	.	+	.	gene_id "LOC140748572"; transcript_id "XM_073081397.1"; db_xref "GeneID:140748572"; db_xref "GenBank:XM_073081397.1"; gene "LOC140748572"; model_evidence "Supporting evidence includes similarity to: 39 Proteins"; product "odorant receptor 2a-like"; transcript_biotype "mRNA"; exon_number "2";
NW_027332211.1	Gnomon	exon	10225	10347	.	+	.	gene_id "LOC140748572"; transcript_id "XM_073081397.1"; db_xref "GeneID:140748572"; db_xref "GenBank:XM_073081397.1"; gene "LOC140748572"; model_evidence "Supporting evidence includes similarity to: 39 Proteins"; product "odorant receptor 2a-like"; transcript_biotype "mRNA"; exon_number "3";
NW_027332211.1	Gnomon	exon	10453	10575	.	+	.	gene_id "LOC140748572"; transcript_id "XM_073081397.1"; db_xref "GeneID:140748572"; db_xref "GenBank:XM_073081397.1"; gene "LOC140748572"; model_evidence "Supporting evidence includes similarity to: 39 Proteins"; product "odorant receptor 2a-like"; transcript_biotype "mRNA"; exon_number "4";
NW_027332211.1	Gnomon	exon	10662	10761	.	+	.	gene_id "LOC140748572"; transcript_id "XM_073081397.1"; db_xref "GeneID:140748572"; db_xref "GenBank:XM_073081397.1"; gene "LOC140748572"; model_evidence "Supporting evidence includes similarity to: 39 Proteins"; product "odorant receptor 2a-like"; transcript_biotype "mRNA"; exon_number "5";
NW_027332211.1	Gnomon	exon	10841	10945	.	+	.	gene_id "LOC140748572"; transcript_id "XM_073081397.1"; db_xref "GeneID:140748572"; db_xref "GenBank:XM_073081397.1"; gene "LOC140748572"; model_evidence "Supporting evidence includes similarity to: 39 Proteins"; product "odorant receptor 2a-like"; transcript_biotype "mRNA"; exon_number "6";
NW_027332211.1	Gnomon	exon	11152	11307	.	+	.	gene_id "LOC140748572"; transcript_id "XM_073081397.1"; db_xref "GeneID:140748572"; db_xref "GenBank:XM_073081397.1"; gene "LOC140748572"; model_evidence "Supporting evidence includes similarity to: 39 Proteins"; product "odorant receptor 2a-like"; transcript_biotype "mRNA"; exon_number "7";
NW_027332211.1	Gnomon	exon	11382	11432	.	+	.	gene_id "LOC140748572"; transcript_id "XM_073081397.1"; db_xref "GeneID:140748572"; db_xref "GenBank:XM_073081397.1"; gene "LOC140748572"; model_evidence "Supporting evidence includes similarity to: 39 Proteins"; product "odorant receptor 2a-like"; transcript_biotype "mRNA"; exon_number "8";
NW_027332211.1	Gnomon	CDS	9642	9759	.	+	0	gene_id "LOC140748572"; transcript_id "XM_073081397.1"; db_xref "GeneID:140748572"; db_xref "GenBank:XP_072937498.1"; gbkey "CDS"; gene "LOC140748572"; product "odorant receptor 2a-like"; protein_id "XP_072937498.1"; exon_number "1";
NW_027332211.1	Gnomon	CDS	9849	10053	.	+	2	gene_id "LOC140748572"; transcript_id "XM_073081397.1"; db_xref "GeneID:140748572"; db_xref "GenBank:XP_072937498.1"; gbkey "CDS"; gene "LOC140748572"; product "odorant receptor 2a-like"; protein_id "XP_072937498.1"; exon_number "2";
NW_027332211.1	Gnomon	CDS	10225	10347	.	+	1	gene_id "LOC140748572"; transcript_id "XM_073081397.1"; db_xref "GeneID:140748572"; db_xref "GenBank:XP_072937498.1"; gbkey "CDS"; gene "LOC140748572"; product "odorant receptor 2a-like"; protein_id "XP_072937498.1"; exon_number "3";
NW_027332211.1	Gnomon	CDS	10453	10575	.	+	1	gene_id "LOC140748572"; transcript_id "XM_073081397.1"; db_xref "GeneID:140748572"; db_xref "GenBank:XP_072937498.1"; gbkey "CDS"; gene "LOC140748572"; product "odorant receptor 2a-like"; protein_id "XP_072937498.1"; exon_number "4";
NW_027332211.1	Gnomon	CDS	10662	10761	.	+	1	gene_id "LOC140748572"; transcript_id "XM_073081397.1"; db_xref "GeneID:140748572"; db_xref "GenBank:XP_072937498.1"; gbkey "CDS"; gene "LOC140748572"; product "odorant receptor 2a-like"; protein_id "XP_072937498.1"; exon_number "5";
NW_027332211.1	Gnomon	CDS	10841	10945	.	+	0	gene_id "LOC140748572"; transcript_id "XM_073081397.1"; db_xref "GeneID:140748572"; db_xref "GenBank:XP_072937498.1"; gbkey "CDS"; gene "LOC140748572"; product "odorant receptor 2a-like"; protein_id "XP_072937498.1"; exon_number "6";
NW_027332211.1	Gnomon	CDS	11152	11307	.	+	0	gene_id "LOC140748572"; transcript_id "XM_073081397.1"; db_xref "GeneID:140748572"; db_xref "GenBank:XP_072937498.1"; gbkey "CDS"; gene "LOC140748572"; product "odorant receptor 2a-like"; protein_id "XP_072937498.1"; exon_number "7";
NW_027332211.1	Gnomon	CDS	11382	11429	.	+	0	gene_id "LOC140748572"; transcript_id "XM_073081397.1"; db_xref "GeneID:140748572"; db_xref "GenBank:XP_072937498.1"; gbkey "CDS"; gene "LOC140748572"; product "odorant receptor 2a-like"; protein_id "XP_072937498.1"; exon_number "8";
NW_027332211.1	Gnomon	start_codon	9642	9644	.	+	0	gene_id "LOC140748572"; transcript_id "XM_073081397.1"; db_xref "GeneID:140748572"; db_xref "GenBank:XP_072937498.1"; gbkey "CDS"; gene "LOC140748572"; product "odorant receptor 2a-like"; protein_id "XP_072937498.1"; exon_number "1";
NW_027332211.1	Gnomon	stop_codon	11430	11432	.	+	0	gene_id "LOC140748572"; transcript_id "XM_073081397.1"; db_xref "GeneID:140748572"; db_xref "GenBank:XP_072937498.1"; gbkey "CDS"; gene "LOC140748572"; product "odorant receptor 2a-like"; protein_id "XP_072937498.1"; exon_number "8";
NW_027332211.1	Gnomon	gene	28759	93566	.	-	.	gene_id "LOC140747985"; transcript_id ""; db_xref "GeneID:140747985"; description "cell adhesion molecule Dscam2-like"; gbkey "Gene"; gene "LOC140747985"; gene_biotype "protein_coding";
NW_027332211.1	Gnomon	transcript	28759	93566	.	-	.	gene_id "LOC140747985"; transcript_id "XM_073080666.1"; db_xref "GeneID:140747985"; db_xref "GenBank:XM_073080666.1"; gbkey "mRNA"; gene "LOC140747985"; model_evidence "Supporting evidence includes similarity to: 3 Proteins"; product "cell adhesion molecule Dscam2-like"; transcript_biotype "mRNA";
NW_027332211.1	Gnomon	exon	93347	93566	.	-	.	gene_id "LOC140747985"; transcript_id "XM_073080666.1"; db_xref "GeneID:140747985"; db_xref "GenBank:XM_073080666.1"; gene "LOC140747985"; model_evidence "Supporting evidence includes similarity to: 3 Proteins"; product "cell adhesion molecule Dscam2-like"; transcript_biotype "mRNA"; exon_number "1";
NW_027332211.1	Gnomon	exon	81829	81898	.	-	.	gene_id "LOC140747985"; transcript_id "XM_073080666.1"; db_xref "GeneID:140747985"; db_xref "GenBank:XM_073080666.1"; gene "LOC140747985"; model_evidence "Supporting evidence includes similarity to: 3 Proteins"; product "cell adhesion molecule Dscam2-like"; transcript_biotype "mRNA"; exon_number "2";
NW_027332211.1	Gnomon	exon	76944	77127	.	-	.	gene_id "LOC140747985"; transcript_id "XM_073080666.1"; db_xref "GeneID:140747985"; db_xref "GenBank:XM_073080666.1"; gene "LOC140747985"; model_evidence "Supporting evidence includes similarity to: 3 Proteins"; product "cell adhesion molecule Dscam2-like"; transcript_biotype "mRNA"; exon_number "3";
NW_027332211.1	Gnomon	exon	74976	75112	.	-	.	gene_id "LOC140747985"; transcript_id "XM_073080666.1"; db_xref "GeneID:140747985"; db_xref "GenBank:XM_073080666.1"; gene "LOC140747985"; model_evidence "Supporting evidence includes similarity to: 3 Proteins"; product "cell adhesion molecule Dscam2-like"; transcript_biotype "mRNA"; exon_number "4";
NW_027332211.1	Gnomon	exon	73662	73814	.	-	.	gene_id "LOC140747985"; transcript_id "XM_073080666.1"; db_xref "GeneID:140747985"; db_xref "GenBank:XM_073080666.1"; gene "LOC140747985"; model_evidence "Supporting evidence includes similarity to: 3 Proteins"; product "cell adhesion molecule Dscam2-like"; transcript_biotype "mRNA"; exon_number "5";
NW_027332211.1	Gnomon	exon	69273	69413	.	-	.	gene_id "LOC140747985"; transcript_id "XM_073080666.1"; db_xref "GeneID:140747985"; db_xref "GenBank:XM_073080666.1"; gene "LOC140747985"; model_evidence "Supporting evidence includes similarity to: 3 Proteins"; product "cell adhesion molecule Dscam2-like"; transcript_biotype "mRNA"; exon_number "6";
NW_027332211.1	Gnomon	exon	68328	68445	.	-	.	gene_id "LOC140747985"; transcript_id "XM_073080666.1"; db_xref "GeneID:140747985"; db_xref "GenBank:XM_073080666.1"; gene "LOC140747985"; model_evidence "Supporting evidence includes similarity to: 3 Proteins"; product "cell adhesion molecule Dscam2-like"; transcript_biotype "mRNA"; exon_number "7";
NW_027332211.1	Gnomon	exon	67980	68190	.	-	.	gene_id "LOC140747985"; transcript_id "XM_073080666.1"; db_xref "GeneID:140747985"; db_xref "GenBank:XM_073080666.1"; gene "LOC140747985"; model_evidence "Supporting evidence includes similarity to: 3 Proteins"; product "cell adhesion molecule Dscam2-like"; transcript_biotype "mRNA"; exon_number "8";
NW_027332211.1	Gnomon	exon	67647	67863	.	-	.	gene_id "LOC140747985"; transcript_id "XM_073080666.1"; db_xref "GeneID:140747985"; db_xref "GenBank:XM_073080666.1"; gene "LOC140747985"; model_evidence "Supporting evidence includes similarity to: 3 Proteins"; product "cell adhesion molecule Dscam2-like"; transcript_biotype "mRNA"; exon_number "9";
NW_027332211.1	Gnomon	exon	47844	47997	.	-	.	gene_id "LOC140747985"; transcript_id "XM_073080666.1"; db_xref "GeneID:140747985"; db_xref "GenBank:XM_073080666.1"; gene "LOC140747985"; model_evidence "Supporting evidence includes similarity to: 3 Proteins"; product "cell adhesion molecule Dscam2-like"; transcript_biotype "mRNA"; exon_number "10";
NW_027332211.1	Gnomon	exon	47608	47759	.	-	.	gene_id "LOC140747985"; transcript_id "XM_073080666.1"; db_xref "GeneID:140747985"; db_xref "GenBank:XM_073080666.1"; gene "LOC140747985"; model_evidence "Supporting evidence includes similarity to: 3 Proteins"; product "cell adhesion molecule Dscam2-like"; transcript_biotype "mRNA"; exon_number "11";
NW_027332211.1	Gnomon	exon	47412	47502	.	-	.	gene_id "LOC140747985"; transcript_id "XM_073080666.1"; db_xref "GeneID:140747985"; db_xref "GenBank:XM_073080666.1"; gene "LOC140747985"; model_evidence "Supporting evidence includes similarity to: 3 Proteins"; product "cell adhesion molecule Dscam2-like"; transcript_biotype "mRNA"; exon_number "12";
NW_027332211.1	Gnomon	exon	45829	46010	.	-	.	gene_id "LOC140747985"; transcript_id "XM_073080666.1"; db_xref "GeneID:140747985"; db_xref "GenBank:XM_073080666.1"; gene "LOC140747985"; model_evidence "Supporting evidence includes similarity to: 3 Proteins"; product "cell adhesion molecule Dscam2-like"; transcript_biotype "mRNA"; exon_number "13";
NW_027332211.1	Gnomon	exon	44799	44944	.	-	.	gene_id "LOC140747985"; transcript_id "XM_073080666.1"; db_xref "GeneID:140747985"; db_xref "GenBank:XM_073080666.1"; gene "LOC140747985"; model_evidence "Supporting evidence includes similarity to: 3 Proteins"; product "cell adhesion molecule Dscam2-like"; transcript_biotype "mRNA"; exon_number "14";
NW_027332211.1	Gnomon	exon	44119	44254	.	-	.	gene_id "LOC140747985"; transcript_id "XM_073080666.1"; db_xref "GeneID:140747985"; db_xref "GenBank:XM_073080666.1"; gene "LOC140747985"; model_evidence "Supporting evidence includes similarity to: 3 Proteins"; product "cell adhesion molecule Dscam2-like"; transcript_biotype "mRNA"; exon_number "15";
NW_027332211.1	Gnomon	exon	43781	43900	.	-	.	gene_id "LOC140747985"; transcript_id "XM_073080666.1"; db_xref "GeneID:140747985"; db_xref "GenBank:XM_073080666.1"; gene "LOC140747985"; model_evidence "Supporting evidence includes similarity to: 3 Proteins"; product "cell adhesion molecule Dscam2-like"; transcript_biotype "mRNA"; exon_number "16";
NW_027332211.1	Gnomon	exon	43412	43660	.	-	.	gene_id "LOC140747985"; transcript_id "XM_073080666.1"; db_xref "GeneID:140747985"; db_xref "GenBank:XM_073080666.1"; gene "LOC140747985"; model_evidence "Supporting evidence includes similarity to: 3 Proteins"; product "cell adhesion molecule Dscam2-like"; transcript_biotype "mRNA"; exon_number "17";
NW_027332211.1	Gnomon	exon	43103	43253	.	-	.	gene_id "LOC140747985"; transcript_id "XM_073080666.1"; db_xref "GeneID:140747985"; db_xref "GenBank:XM_073080666.1"; gene "LOC140747985"; model_evidence "Supporting evidence includes similarity to: 3 Proteins"; product "cell adhesion molecule Dscam2-like"; transcript_biotype "mRNA"; exon_number "18";
NW_027332211.1	Gnomon	exon	40378	40526	.	-	.	gene_id "LOC140747985"; transcript_id "XM_073080666.1"; db_xref "GeneID:140747985"; db_xref "GenBank:XM_073080666.1"; gene "LOC140747985"; model_evidence "Supporting evidence includes similarity to: 3 Proteins"; product "cell adhesion molecule Dscam2-like"; transcript_biotype "mRNA"; exon_number "19";
NW_027332211.1	Gnomon	exon	39829	40024	.	-	.	gene_id "LOC140747985"; transcript_id "XM_073080666.1"; db_xref "GeneID:140747985"; db_xref "GenBank:XM_073080666.1"; gene "LOC140747985"; model_evidence "Supporting evidence includes similarity to: 3 Proteins"; product "cell adhesion molecule Dscam2-like"; transcript_biotype "mRNA"; exon_number "20";
NW_027332211.1	Gnomon	exon	37932	38077	.	-	.	gene_id "LOC140747985"; transcript_id "XM_073080666.1"; db_xref "GeneID:140747985"; db_xref "GenBank:XM_073080666.1"; gene "LOC140747985"; model_evidence "Supporting evidence includes similarity to: 3 Proteins"; product "cell adhesion molecule Dscam2-like"; transcript_biotype "mRNA"; exon_number "21";
NW_027332211.1	Gnomon	exon	37769	37839	.	-	.	gene_id "LOC140747985"; transcript_id "XM_073080666.1"; db_xref "GeneID:140747985"; db_xref "GenBank:XM_073080666.1"; gene "LOC140747985"; model_evidence "Supporting evidence includes similarity to: 3 Proteins"; product "cell adhesion molecule Dscam2-like"; transcript_biotype "mRNA"; exon_number "22";
NW_027332211.1	Gnomon	exon	37330	37603	.	-	.	gene_id "LOC140747985"; transcript_id "XM_073080666.1"; db_xref "GeneID:140747985"; db_xref "GenBank:XM_073080666.1"; gene "LOC140747985"; model_evidence "Supporting evidence includes similarity to: 3 Proteins"; product "cell adhesion molecule Dscam2-like"; transcript_biotype "mRNA"; exon_number "23";
NW_027332211.1	Gnomon	exon	36806	36949	.	-	.	gene_id "LOC140747985"; transcript_id "XM_073080666.1"; db_xref "GeneID:140747985"; db_xref "GenBank:XM_073080666.1"; gene "LOC140747985"; model_evidence "Supporting evidence includes similarity to: 3 Proteins"; product "cell adhesion molecule Dscam2-like"; transcript_biotype "mRNA"; exon_number "24";
NW_027332211.1	Gnomon	exon	36512	36691	.	-	.	gene_id "LOC140747985"; transcript_id "XM_073080666.1"; db_xref "GeneID:140747985"; db_xref "GenBank:XM_073080666.1"; gene "LOC140747985"; model_evidence "Supporting evidence includes similarity to: 3 Proteins"; product "cell adhesion molecule Dscam2-like"; transcript_biotype "mRNA"; exon_number "25";
NW_027332211.1	Gnomon	exon	36245	36374	.	-	.	gene_id "LOC140747985"; transcript_id "XM_073080666.1"; db_xref "GeneID:140747985"; db_xref "GenBank:XM_073080666.1"; gene "LOC140747985"; model_evidence "Supporting evidence includes similarity to: 3 Proteins"; product "cell adhesion molecule Dscam2-like"; transcript_biotype "mRNA"; exon_number "26";
NW_027332211.1	Gnomon	exon	35946	36145	.	-	.	gene_id "LOC140747985"; transcript_id "XM_073080666.1"; db_xref "GeneID:140747985"; db_xref "GenBank:XM_073080666.1"; gene "LOC140747985"; model_evidence "Supporting evidence includes similarity to: 3 Proteins"; product "cell adhesion molecule Dscam2-like"; transcript_biotype "mRNA"; exon_number "27";
NW_027332211.1	Gnomon	exon	35620	35781	.	-	.	gene_id "LOC140747985"; transcript_id "XM_073080666.1"; db_xref "GeneID:140747985"; db_xref "GenBank:XM_073080666.1"; gene "LOC140747985"; model_evidence "Supporting evidence includes similarity to: 3 Proteins"; product "cell adhesion molecule Dscam2-like"; transcript_biotype "mRNA"; exon_number "28";
NW_027332211.1	Gnomon	exon	35288	35476	.	-	.	gene_id "LOC140747985"; transcript_id "XM_073080666.1"; db_xref "GeneID:140747985"; db_xref "GenBank:XM_073080666.1"; gene "LOC140747985"; model_evidence "Supporting evidence includes similarity to: 3 Proteins"; product "cell adhesion molecule Dscam2-like"; transcript_biotype "mRNA"; exon_number "29";
NW_027332211.1	Gnomon	exon	34429	34626	.	-	.	gene_id "LOC140747985"; transcript_id "XM_073080666.1"; db_xref "GeneID:140747985"; db_xref "GenBank:XM_073080666.1"; gene "LOC140747985"; model_evidence "Supporting evidence includes similarity to: 3 Proteins"; product "cell adhesion molecule Dscam2-like"; transcript_biotype "mRNA"; exon_number "30";
NW_027332211.1	Gnomon	exon	34052	34221	.	-	.	gene_id "LOC140747985"; transcript_id "XM_073080666.1"; db_xref "GeneID:140747985"; db_xref "GenBank:XM_073080666.1"; gene "LOC140747985"; model_evidence "Supporting evidence includes similarity to: 3 Proteins"; product "cell adhesion molecule Dscam2-like"; transcript_biotype "mRNA"; exon_number "31";
NW_027332211.1	Gnomon	exon	33857	33965	.	-	.	gene_id "LOC140747985"; transcript_id "XM_073080666.1"; db_xref "GeneID:140747985"; db_xref "GenBank:XM_073080666.1"; gene "LOC140747985"; model_evidence "Supporting evidence includes similarity to: 3 Proteins"; product "cell adhesion molecule Dscam2-like"; transcript_biotype "mRNA"; exon_number "32";
NW_027332211.1	Gnomon	exon	33518	33778	.	-	.	gene_id "LOC140747985"; transcript_id "XM_073080666.1"; db_xref "GeneID:140747985"; db_xref "GenBank:XM_073080666.1"; gene "LOC140747985"; model_evidence "Supporting evidence includes similarity to: 3 Proteins"; product "cell adhesion molecule Dscam2-like"; transcript_biotype "mRNA"; exon_number "33";
NW_027332211.1	Gnomon	exon	33155	33346	.	-	.	gene_id "LOC140747985"; transcript_id "XM_073080666.1"; db_xref "GeneID:140747985"; db_xref "GenBank:XM_073080666.1"; gene "LOC140747985"; model_evidence "Supporting evidence includes similarity to: 3 Proteins"; product "cell adhesion molecule Dscam2-like"; transcript_biotype "mRNA"; exon_number "34";
NW_027332211.1	Gnomon	exon	30150	30248	.	-	.	gene_id "LOC140747985"; transcript_id "XM_073080666.1"; db_xref "GeneID:140747985"; db_xref "GenBank:XM_073080666.1"; gene "LOC140747985"; model_evidence "Supporting evidence includes similarity to: 3 Proteins"; product "cell adhesion molecule Dscam2-like"; transcript_biotype "mRNA"; exon_number "35";
NW_027332211.1	Gnomon	exon	29639	29828	.	-	.	gene_id "LOC140747985"; transcript_id "XM_073080666.1"; db_xref "GeneID:140747985"; db_xref "GenBank:XM_073080666.1"; gene "LOC140747985"; model_evidence "Supporting evidence includes similarity to: 3 Proteins"; product "cell adhesion molecule Dscam2-like"; transcript_biotype "mRNA"; exon_number "36";
NW_027332211.1	Gnomon	exon	28759	28896	.	-	.	gene_id "LOC140747985"; transcript_id "XM_073080666.1"; db_xref "GeneID:140747985"; db_xref "GenBank:XM_073080666.1"; gene "LOC140747985"; model_evidence "Supporting evidence includes similarity to: 3 Proteins"; product "cell adhesion molecule Dscam2-like"; transcript_biotype "mRNA"; exon_number "37";
NW_027332211.1	Gnomon	CDS	81829	81871	.	-	0	gene_id "LOC140747985"; transcript_id "XM_073080666.1"; db_xref "GeneID:140747985"; db_xref "GenBank:XP_072936767.1"; gbkey "CDS"; gene "LOC140747985"; product "cell adhesion molecule Dscam2-like"; protein_id "XP_072936767.1"; exon_number "2";
NW_027332211.1	Gnomon	CDS	76944	77127	.	-	2	gene_id "LOC140747985"; transcript_id "XM_073080666.1"; db_xref "GeneID:140747985"; db_xref "GenBank:XP_072936767.1"; gbkey "CDS"; gene "LOC140747985"; product "cell adhesion molecule Dscam2-like"; protein_id "XP_072936767.1"; exon_number "3";
NW_027332211.1	Gnomon	CDS	74976	75112	.	-	1	gene_id "LOC140747985"; transcript_id "XM_073080666.1"; db_xref "GeneID:140747985"; db_xref "GenBank:XP_072936767.1"; gbkey "CDS"; gene "LOC140747985"; product "cell adhesion molecule Dscam2-like"; protein_id "XP_072936767.1"; exon_number "4";
NW_027332211.1	Gnomon	CDS	73662	73814	.	-	2	gene_id "LOC140747985"; transcript_id "XM_073080666.1"; db_xref "GeneID:140747985"; db_xref "GenBank:XP_072936767.1"; gbkey "CDS"; gene "LOC140747985"; product "cell adhesion molecule Dscam2-like"; protein_id "XP_072936767.1"; exon_number "5";
NW_027332211.1	Gnomon	CDS	69273	69413	.	-	2	gene_id "LOC140747985"; transcript_id "XM_073080666.1"; db_xref "GeneID:140747985"; db_xref "GenBank:XP_072936767.1"; gbkey "CDS"; gene "LOC140747985"; product "cell adhesion molecule Dscam2-like"; protein_id "XP_072936767.1"; exon_number "6";
NW_027332211.1	Gnomon	CDS	68328	68445	.	-	2	gene_id "LOC140747985"; transcript_id "XM_073080666.1"; db_xref "GeneID:140747985"; db_xref "GenBank:XP_072936767.1"; gbkey "CDS"; gene "LOC140747985"; product "cell adhesion molecule Dscam2-like"; protein_id "XP_072936767.1"; exon_number "7";
NW_027332211.1	Gnomon	CDS	67980	68190	.	-	1	gene_id "LOC140747985"; transcript_id "XM_073080666.1"; db_xref "GeneID:140747985"; db_xref "GenBank:XP_072936767.1"; gbkey "CDS"; gene "LOC140747985"; product "cell adhesion molecule Dscam2-like"; protein_id "XP_072936767.1"; exon_number "8";
NW_027332211.1	Gnomon	CDS	67647	67863	.	-	0	gene_id "LOC140747985"; transcript_id "XM_073080666.1"; db_xref "GeneID:140747985"; db_xref "GenBank:XP_072936767.1"; gbkey "CDS"; gene "LOC140747985"; product "cell adhesion molecule Dscam2-like"; protein_id "XP_072936767.1"; exon_number "9";
NW_027332211.1	Gnomon	CDS	47844	47997	.	-	2	gene_id "LOC140747985"; transcript_id "XM_073080666.1"; db_xref "GeneID:140747985"; db_xref "GenBank:XP_072936767.1"; gbkey "CDS"; gene "LOC140747985"; product "cell adhesion molecule Dscam2-like"; protein_id "XP_072936767.1"; exon_number "10";
NW_027332211.1	Gnomon	CDS	47608	47759	.	-	1	gene_id "LOC140747985"; transcript_id "XM_073080666.1"; db_xref "GeneID:140747985"; db_xref "GenBank:XP_072936767.1"; gbkey "CDS"; gene "LOC140747985"; product "cell adhesion molecule Dscam2-like"; protein_id "XP_072936767.1"; exon_number "11";
NW_027332211.1	Gnomon	CDS	47412	47502	.	-	2	gene_id "LOC140747985"; transcript_id "XM_073080666.1"; db_xref "GeneID:140747985"; db_xref "GenBank:XP_072936767.1"; gbkey "CDS"; gene "LOC140747985"; product "cell adhesion molecule Dscam2-like"; protein_id "XP_072936767.1"; exon_number "12";
NW_027332211.1	Gnomon	CDS	45829	46010	.	-	1	gene_id "LOC140747985"; transcript_id "XM_073080666.1"; db_xref "GeneID:140747985"; db_xref "GenBank:XP_072936767.1"; gbkey "CDS"; gene "LOC140747985"; product "cell adhesion molecule Dscam2-like"; protein_id "XP_072936767.1"; exon_number "13";
NW_027332211.1	Gnomon	CDS	44799	44944	.	-	2	gene_id "LOC140747985"; transcript_id "XM_073080666.1"; db_xref "GeneID:140747985"; db_xref "GenBank:XP_072936767.1"; gbkey "CDS"; gene "LOC140747985"; product "cell adhesion molecule Dscam2-like"; protein_id "XP_072936767.1"; exon_number "14";
NW_027332211.1	Gnomon	CDS	44119	44254	.	-	0	gene_id "LOC140747985"; transcript_id "XM_073080666.1"; db_xref "GeneID:140747985"; db_xref "GenBank:XP_072936767.1"; gbkey "CDS"; gene "LOC140747985"; product "cell adhesion molecule Dscam2-like"; protein_id "XP_072936767.1"; exon_number "15";
NW_027332211.1	Gnomon	CDS	43781	43900	.	-	2	gene_id "LOC140747985"; transcript_id "XM_073080666.1"; db_xref "GeneID:140747985"; db_xref "GenBank:XP_072936767.1"; gbkey "CDS"; gene "LOC140747985"; product "cell adhesion molecule Dscam2-like"; protein_id "XP_072936767.1"; exon_number "16";
NW_027332211.1	Gnomon	CDS	43412	43660	.	-	2	gene_id "LOC140747985"; transcript_id "XM_073080666.1"; db_xref "GeneID:140747985"; db_xref "GenBank:XP_072936767.1"; gbkey "CDS"; gene "LOC140747985"; product "cell adhesion molecule Dscam2-like"; protein_id "XP_072936767.1"; exon_number "17";
NW_027332211.1	Gnomon	CDS	43103	43253	.	-	2	gene_id "LOC140747985"; transcript_id "XM_073080666.1"; db_xref "GeneID:140747985"; db_xref "GenBank:XP_072936767.1"; gbkey "CDS"; gene "LOC140747985"; product "cell adhesion molecule Dscam2-like"; protein_id "XP_072936767.1"; exon_number "18";
NW_027332211.1	Gnomon	CDS	40378	40526	.	-	1	gene_id "LOC140747985"; transcript_id "XM_073080666.1"; db_xref "GeneID:140747985"; db_xref "GenBank:XP_072936767.1"; gbkey "CDS"; gene "LOC140747985"; product "cell adhesion molecule Dscam2-like"; protein_id "XP_072936767.1"; exon_number "19";
NW_027332211.1	Gnomon	CDS	39829	40024	.	-	2	gene_id "LOC140747985"; transcript_id "XM_073080666.1"; db_xref "GeneID:140747985"; db_xref "GenBank:XP_072936767.1"; gbkey "CDS"; gene "LOC140747985"; product "cell adhesion molecule Dscam2-like"; protein_id "XP_072936767.1"; exon_number "20";
NW_027332211.1	Gnomon	CDS	37932	38077	.	-	1	gene_id "LOC140747985"; transcript_id "XM_073080666.1"; db_xref "GeneID:140747985"; db_xref "GenBank:XP_072936767.1"; gbkey "CDS"; gene "LOC140747985"; product "cell adhesion molecule Dscam2-like"; protein_id "XP_072936767.1"; exon_number "21";
NW_027332211.1	Gnomon	CDS	37769	37839	.	-	2	gene_id "LOC140747985"; transcript_id "XM_073080666.1"; db_xref "GeneID:140747985"; db_xref "GenBank:XP_072936767.1"; gbkey "CDS"; gene "LOC140747985"; product "cell adhesion molecule Dscam2-like"; protein_id "XP_072936767.1"; exon_number "22";
NW_027332211.1	Gnomon	CDS	37330	37603	.	-	0	gene_id "LOC140747985"; transcript_id "XM_073080666.1"; db_xref "GeneID:140747985"; db_xref "GenBank:XP_072936767.1"; gbkey "CDS"; gene "LOC140747985"; product "cell adhesion molecule Dscam2-like"; protein_id "XP_072936767.1"; exon_number "23";
NW_027332211.1	Gnomon	CDS	36806	36949	.	-	2	gene_id "LOC140747985"; transcript_id "XM_073080666.1"; db_xref "GeneID:140747985"; db_xref "GenBank:XP_072936767.1"; gbkey "CDS"; gene "LOC140747985"; product "cell adhesion molecule Dscam2-like"; protein_id "XP_072936767.1"; exon_number "24";
NW_027332211.1	Gnomon	CDS	36512	36691	.	-	2	gene_id "LOC140747985"; transcript_id "XM_073080666.1"; db_xref "GeneID:140747985"; db_xref "GenBank:XP_072936767.1"; gbkey "CDS"; gene "LOC140747985"; product "cell adhesion molecule Dscam2-like"; protein_id "XP_072936767.1"; exon_number "25";
NW_027332211.1	Gnomon	CDS	36245	36374	.	-	2	gene_id "LOC140747985"; transcript_id "XM_073080666.1"; db_xref "GeneID:140747985"; db_xref "GenBank:XP_072936767.1"; gbkey "CDS"; gene "LOC140747985"; product "cell adhesion molecule Dscam2-like"; protein_id "XP_072936767.1"; exon_number "26";
NW_027332211.1	Gnomon	CDS	35946	36145	.	-	1	gene_id "LOC140747985"; transcript_id "XM_073080666.1"; db_xref "GeneID:140747985"; db_xref "GenBank:XP_072936767.1"; gbkey "CDS"; gene "LOC140747985"; product "cell adhesion molecule Dscam2-like"; protein_id "XP_072936767.1"; exon_number "27";
NW_027332211.1	Gnomon	CDS	35620	35781	.	-	2	gene_id "LOC140747985"; transcript_id "XM_073080666.1"; db_xref "GeneID:140747985"; db_xref "GenBank:XP_072936767.1"; gbkey "CDS"; gene "LOC140747985"; product "cell adhesion molecule Dscam2-like"; protein_id "XP_072936767.1"; exon_number "28";
NW_027332211.1	Gnomon	CDS	35288	35476	.	-	2	gene_id "LOC140747985"; transcript_id "XM_073080666.1"; db_xref "GeneID:140747985"; db_xref "GenBank:XP_072936767.1"; gbkey "CDS"; gene "LOC140747985"; product "cell adhesion molecule Dscam2-like"; protein_id "XP_072936767.1"; exon_number "29";
NW_027332211.1	Gnomon	CDS	34429	34626	.	-	2	gene_id "LOC140747985"; transcript_id "XM_073080666.1"; db_xref "GeneID:140747985"; db_xref "GenBank:XP_072936767.1"; gbkey "CDS"; gene "LOC140747985"; product "cell adhesion molecule Dscam2-like"; protein_id "XP_072936767.1"; exon_number "30";
NW_027332211.1	Gnomon	CDS	34052	34221	.	-	2	gene_id "LOC140747985"; transcript_id "XM_073080666.1"; db_xref "GeneID:140747985"; db_xref "GenBank:XP_072936767.1"; gbkey "CDS"; gene "LOC140747985"; product "cell adhesion molecule Dscam2-like"; protein_id "XP_072936767.1"; exon_number "31";
NW_027332211.1	Gnomon	CDS	33857	33965	.	-	0	gene_id "LOC140747985"; transcript_id "XM_073080666.1"; db_xref "GeneID:140747985"; db_xref "GenBank:XP_072936767.1"; gbkey "CDS"; gene "LOC140747985"; product "cell adhesion molecule Dscam2-like"; protein_id "XP_072936767.1"; exon_number "32";
NW_027332211.1	Gnomon	CDS	33518	33778	.	-	2	gene_id "LOC140747985"; transcript_id "XM_073080666.1"; db_xref "GeneID:140747985"; db_xref "GenBank:XP_072936767.1"; gbkey "CDS"; gene "LOC140747985"; product "cell adhesion molecule Dscam2-like"; protein_id "XP_072936767.1"; exon_number "33";
NW_027332211.1	Gnomon	CDS	33155	33346	.	-	2	gene_id "LOC140747985"; transcript_id "XM_073080666.1"; db_xref "GeneID:140747985"; db_xref "GenBank:XP_072936767.1"; gbkey "CDS"; gene "LOC140747985"; product "cell adhesion molecule Dscam2-like"; protein_id "XP_072936767.1"; exon_number "34";
NW_027332211.1	Gnomon	CDS	30150	30248	.	-	2	gene_id "LOC140747985"; transcript_id "XM_073080666.1"; db_xref "GeneID:140747985"; db_xref "GenBank:XP_072936767.1"; gbkey "CDS"; gene "LOC140747985"; product "cell adhesion molecule Dscam2-like"; protein_id "XP_072936767.1"; exon_number "35";
NW_027332211.1	Gnomon	CDS	29639	29828	.	-	2	gene_id "LOC140747985"; transcript_id "XM_073080666.1"; db_xref "GeneID:140747985"; db_xref "GenBank:XP_072936767.1"; gbkey "CDS"; gene "LOC140747985"; product "cell adhesion molecule Dscam2-like"; protein_id "XP_072936767.1"; exon_number "36";
NW_027332211.1	Gnomon	CDS	28827	28896	.	-	1	gene_id "LOC140747985"; transcript_id "XM_073080666.1"; db_xref "GeneID:140747985"; db_xref "GenBank:XP_072936767.1"; gbkey "CDS"; gene "LOC140747985"; product "cell adhesion molecule Dscam2-like"; protein_id "XP_072936767.1"; exon_number "37";
NW_027332211.1	Gnomon	start_codon	81869	81871	.	-	0	gene_id "LOC140747985"; transcript_id "XM_073080666.1"; db_xref "GeneID:140747985"; db_xref "GenBank:XP_072936767.1"; gbkey "CDS"; gene "LOC140747985"; product "cell adhesion molecule Dscam2-like"; protein_id "XP_072936767.1"; exon_number "2";
NW_027332211.1	Gnomon	stop_codon	28824	28826	.	-	0	gene_id "LOC140747985"; transcript_id "XM_073080666.1"; db_xref "GeneID:140747985"; db_xref "GenBank:XP_072936767.1"; gbkey "CDS"; gene "LOC140747985"; product "cell adhesion molecule Dscam2-like"; protein_id "XP_072936767.1"; exon_number "37";
NW_027332211.1	Gnomon	gene	213808	419868	.	+	.	gene_id "LOC140749310"; transcript_id ""; db_xref "GeneID:140749310"; description "cell adhesion molecule Dscam2-like"; gbkey "Gene"; gene "LOC140749310"; gene_biotype "protein_coding";
NW_027332211.1	Gnomon	transcript	213808	419868	.	+	.	gene_id "LOC140749310"; transcript_id "XM_073082405.1"; db_xref "GeneID:140749310"; db_xref "GenBank:XM_073082405.1"; experiment "COORDINATES: polyA evidence [ECO:0006239]"; gbkey "mRNA"; gene "LOC140749310"; model_evidence "Supporting evidence includes similarity to: 6 Proteins"; product "cell adhesion molecule Dscam2-like"; transcript_biotype "mRNA";
NW_027332211.1	Gnomon	exon	213808	213948	.	+	.	gene_id "LOC140749310"; transcript_id "XM_073082405.1"; db_xref "GeneID:140749310"; db_xref "GenBank:XM_073082405.1"; experiment "COORDINATES: polyA evidence [ECO:0006239]"; gene "LOC140749310"; model_evidence "Supporting evidence includes similarity to: 6 Proteins"; product "cell adhesion molecule Dscam2-like"; transcript_biotype "mRNA"; exon_number "1";
NW_027332211.1	Gnomon	exon	224700	224749	.	+	.	gene_id "LOC140749310"; transcript_id "XM_073082405.1"; db_xref "GeneID:140749310"; db_xref "GenBank:XM_073082405.1"; experiment "COORDINATES: polyA evidence [ECO:0006239]"; gene "LOC140749310"; model_evidence "Supporting evidence includes similarity to: 6 Proteins"; product "cell adhesion molecule Dscam2-like"; transcript_biotype "mRNA"; exon_number "2";
NW_027332211.1	Gnomon	exon	307115	307283	.	+	.	gene_id "LOC140749310"; transcript_id "XM_073082405.1"; db_xref "GeneID:140749310"; db_xref "GenBank:XM_073082405.1"; experiment "COORDINATES: polyA evidence [ECO:0006239]"; gene "LOC140749310"; model_evidence "Supporting evidence includes similarity to: 6 Proteins"; product "cell adhesion molecule Dscam2-like"; transcript_biotype "mRNA"; exon_number "3";
NW_027332211.1	Gnomon	exon	349779	349921	.	+	.	gene_id "LOC140749310"; transcript_id "XM_073082405.1"; db_xref "GeneID:140749310"; db_xref "GenBank:XM_073082405.1"; experiment "COORDINATES: polyA evidence [ECO:0006239]"; gene "LOC140749310"; model_evidence "Supporting evidence includes similarity to: 6 Proteins"; product "cell adhesion molecule Dscam2-like"; transcript_biotype "mRNA"; exon_number "4";
NW_027332211.1	Gnomon	exon	365238	365399	.	+	.	gene_id "LOC140749310"; transcript_id "XM_073082405.1"; db_xref "GeneID:140749310"; db_xref "GenBank:XM_073082405.1"; experiment "COORDINATES: polyA evidence [ECO:0006239]"; gene "LOC140749310"; model_evidence "Supporting evidence includes similarity to: 6 Proteins"; product "cell adhesion molecule Dscam2-like"; transcript_biotype "mRNA"; exon_number "5";
NW_027332211.1	Gnomon	exon	376470	376619	.	+	.	gene_id "LOC140749310"; transcript_id "XM_073082405.1"; db_xref "GeneID:140749310"; db_xref "GenBank:XM_073082405.1"; experiment "COORDINATES: polyA evidence [ECO:0006239]"; gene "LOC140749310"; model_evidence "Supporting evidence includes similarity to: 6 Proteins"; product "cell adhesion molecule Dscam2-like"; transcript_biotype "mRNA"; exon_number "6";
NW_027332211.1	Gnomon	exon	378108	378225	.	+	.	gene_id "LOC140749310"; transcript_id "XM_073082405.1"; db_xref "GeneID:140749310"; db_xref "GenBank:XM_073082405.1"; experiment "COORDINATES: polyA evidence [ECO:0006239]"; gene "LOC140749310"; model_evidence "Supporting evidence includes similarity to: 6 Proteins"; product "cell adhesion molecule Dscam2-like"; transcript_biotype "mRNA"; exon_number "7";
NW_027332211.1	Gnomon	exon	379043	379253	.	+	.	gene_id "LOC140749310"; transcript_id "XM_073082405.1"; db_xref "GeneID:140749310"; db_xref "GenBank:XM_073082405.1"; experiment "COORDINATES: polyA evidence [ECO:0006239]"; gene "LOC140749310"; model_evidence "Supporting evidence includes similarity to: 6 Proteins"; product "cell adhesion molecule Dscam2-like"; transcript_biotype "mRNA"; exon_number "8";
NW_027332211.1	Gnomon	exon	391475	391685	.	+	.	gene_id "LOC140749310"; transcript_id "XM_073082405.1"; db_xref "GeneID:140749310"; db_xref "GenBank:XM_073082405.1"; experiment "COORDINATES: polyA evidence [ECO:0006239]"; gene "LOC140749310"; model_evidence "Supporting evidence includes similarity to: 6 Proteins"; product "cell adhesion molecule Dscam2-like"; transcript_biotype "mRNA"; exon_number "9";
NW_027332211.1	Gnomon	exon	403303	403456	.	+	.	gene_id "LOC140749310"; transcript_id "XM_073082405.1"; db_xref "GeneID:140749310"; db_xref "GenBank:XM_073082405.1"; experiment "COORDINATES: polyA evidence [ECO:0006239]"; gene "LOC140749310"; model_evidence "Supporting evidence includes similarity to: 6 Proteins"; product "cell adhesion molecule Dscam2-like"; transcript_biotype "mRNA"; exon_number "10";
NW_027332211.1	Gnomon	exon	403651	403799	.	+	.	gene_id "LOC140749310"; transcript_id "XM_073082405.1"; db_xref "GeneID:140749310"; db_xref "GenBank:XM_073082405.1"; experiment "COORDINATES: polyA evidence [ECO:0006239]"; gene "LOC140749310"; model_evidence "Supporting evidence includes similarity to: 6 Proteins"; product "cell adhesion molecule Dscam2-like"; transcript_biotype "mRNA"; exon_number "11";
NW_027332211.1	Gnomon	exon	405698	405788	.	+	.	gene_id "LOC140749310"; transcript_id "XM_073082405.1"; db_xref "GeneID:140749310"; db_xref "GenBank:XM_073082405.1"; experiment "COORDINATES: polyA evidence [ECO:0006239]"; gene "LOC140749310"; model_evidence "Supporting evidence includes similarity to: 6 Proteins"; product "cell adhesion molecule Dscam2-like"; transcript_biotype "mRNA"; exon_number "12";
NW_027332211.1	Gnomon	exon	406262	406443	.	+	.	gene_id "LOC140749310"; transcript_id "XM_073082405.1"; db_xref "GeneID:140749310"; db_xref "GenBank:XM_073082405.1"; experiment "COORDINATES: polyA evidence [ECO:0006239]"; gene "LOC140749310"; model_evidence "Supporting evidence includes similarity to: 6 Proteins"; product "cell adhesion molecule Dscam2-like"; transcript_biotype "mRNA"; exon_number "13";
NW_027332211.1	Gnomon	exon	406571	406716	.	+	.	gene_id "LOC140749310"; transcript_id "XM_073082405.1"; db_xref "GeneID:140749310"; db_xref "GenBank:XM_073082405.1"; experiment "COORDINATES: polyA evidence [ECO:0006239]"; gene "LOC140749310"; model_evidence "Supporting evidence includes similarity to: 6 Proteins"; product "cell adhesion molecule Dscam2-like"; transcript_biotype "mRNA"; exon_number "14";
NW_027332211.1	Gnomon	exon	406825	406960	.	+	.	gene_id "LOC140749310"; transcript_id "XM_073082405.1"; db_xref "GeneID:140749310"; db_xref "GenBank:XM_073082405.1"; experiment "COORDINATES: polyA evidence [ECO:0006239]"; gene "LOC140749310"; model_evidence "Supporting evidence includes similarity to: 6 Proteins"; product "cell adhesion molecule Dscam2-like"; transcript_biotype "mRNA"; exon_number "15";
NW_027332211.1	Gnomon	exon	407467	407586	.	+	.	gene_id "LOC140749310"; transcript_id "XM_073082405.1"; db_xref "GeneID:140749310"; db_xref "GenBank:XM_073082405.1"; experiment "COORDINATES: polyA evidence [ECO:0006239]"; gene "LOC140749310"; model_evidence "Supporting evidence includes similarity to: 6 Proteins"; product "cell adhesion molecule Dscam2-like"; transcript_biotype "mRNA"; exon_number "16";
NW_027332211.1	Gnomon	exon	407704	407880	.	+	.	gene_id "LOC140749310"; transcript_id "XM_073082405.1"; db_xref "GeneID:140749310"; db_xref "GenBank:XM_073082405.1"; experiment "COORDINATES: polyA evidence [ECO:0006239]"; gene "LOC140749310"; model_evidence "Supporting evidence includes similarity to: 6 Proteins"; product "cell adhesion molecule Dscam2-like"; transcript_biotype "mRNA"; exon_number "17";
NW_027332211.1	Gnomon	exon	408272	408416	.	+	.	gene_id "LOC140749310"; transcript_id "XM_073082405.1"; db_xref "GeneID:140749310"; db_xref "GenBank:XM_073082405.1"; experiment "COORDINATES: polyA evidence [ECO:0006239]"; gene "LOC140749310"; model_evidence "Supporting evidence includes similarity to: 6 Proteins"; product "cell adhesion molecule Dscam2-like"; transcript_biotype "mRNA"; exon_number "18";
NW_027332211.1	Gnomon	exon	408692	408840	.	+	.	gene_id "LOC140749310"; transcript_id "XM_073082405.1"; db_xref "GeneID:140749310"; db_xref "GenBank:XM_073082405.1"; experiment "COORDINATES: polyA evidence [ECO:0006239]"; gene "LOC140749310"; model_evidence "Supporting evidence includes similarity to: 6 Proteins"; product "cell adhesion molecule Dscam2-like"; transcript_biotype "mRNA"; exon_number "19";
NW_027332211.1	Gnomon	exon	409072	409273	.	+	.	gene_id "LOC140749310"; transcript_id "XM_073082405.1"; db_xref "GeneID:140749310"; db_xref "GenBank:XM_073082405.1"; experiment "COORDINATES: polyA evidence [ECO:0006239]"; gene "LOC140749310"; model_evidence "Supporting evidence includes similarity to: 6 Proteins"; product "cell adhesion molecule Dscam2-like"; transcript_biotype "mRNA"; exon_number "20";
NW_027332211.1	Gnomon	exon	409487	409641	.	+	.	gene_id "LOC140749310"; transcript_id "XM_073082405.1"; db_xref "GeneID:140749310"; db_xref "GenBank:XM_073082405.1"; experiment "COORDINATES: polyA evidence [ECO:0006239]"; gene "LOC140749310"; model_evidence "Supporting evidence includes similarity to: 6 Proteins"; product "cell adhesion molecule Dscam2-like"; transcript_biotype "mRNA"; exon_number "21";
NW_027332211.1	Gnomon	exon	409723	409793	.	+	.	gene_id "LOC140749310"; transcript_id "XM_073082405.1"; db_xref "GeneID:140749310"; db_xref "GenBank:XM_073082405.1"; experiment "COORDINATES: polyA evidence [ECO:0006239]"; gene "LOC140749310"; model_evidence "Supporting evidence includes similarity to: 6 Proteins"; product "cell adhesion molecule Dscam2-like"; transcript_biotype "mRNA"; exon_number "22";
NW_027332211.1	Gnomon	exon	409943	410165	.	+	.	gene_id "LOC140749310"; transcript_id "XM_073082405.1"; db_xref "GeneID:140749310"; db_xref "GenBank:XM_073082405.1"; experiment "COORDINATES: polyA evidence [ECO:0006239]"; gene "LOC140749310"; model_evidence "Supporting evidence includes similarity to: 6 Proteins"; product "cell adhesion molecule Dscam2-like"; transcript_biotype "mRNA"; exon_number "23";
NW_027332211.1	Gnomon	exon	410435	410562	.	+	.	gene_id "LOC140749310"; transcript_id "XM_073082405.1"; db_xref "GeneID:140749310"; db_xref "GenBank:XM_073082405.1"; experiment "COORDINATES: polyA evidence [ECO:0006239]"; gene "LOC140749310"; model_evidence "Supporting evidence includes similarity to: 6 Proteins"; product "cell adhesion molecule Dscam2-like"; transcript_biotype "mRNA"; exon_number "24";
NW_027332211.1	Gnomon	exon	410761	410938	.	+	.	gene_id "LOC140749310"; transcript_id "XM_073082405.1"; db_xref "GeneID:140749310"; db_xref "GenBank:XM_073082405.1"; experiment "COORDINATES: polyA evidence [ECO:0006239]"; gene "LOC140749310"; model_evidence "Supporting evidence includes similarity to: 6 Proteins"; product "cell adhesion molecule Dscam2-like"; transcript_biotype "mRNA"; exon_number "25";
NW_027332211.1	Gnomon	exon	411362	411488	.	+	.	gene_id "LOC140749310"; transcript_id "XM_073082405.1"; db_xref "GeneID:140749310"; db_xref "GenBank:XM_073082405.1"; experiment "COORDINATES: polyA evidence [ECO:0006239]"; gene "LOC140749310"; model_evidence "Supporting evidence includes similarity to: 6 Proteins"; product "cell adhesion molecule Dscam2-like"; transcript_biotype "mRNA"; exon_number "26";
NW_027332211.1	Gnomon	exon	411736	411908	.	+	.	gene_id "LOC140749310"; transcript_id "XM_073082405.1"; db_xref "GeneID:140749310"; db_xref "GenBank:XM_073082405.1"; experiment "COORDINATES: polyA evidence [ECO:0006239]"; gene "LOC140749310"; model_evidence "Supporting evidence includes similarity to: 6 Proteins"; product "cell adhesion molecule Dscam2-like"; transcript_biotype "mRNA"; exon_number "27";
NW_027332211.1	Gnomon	exon	412336	412515	.	+	.	gene_id "LOC140749310"; transcript_id "XM_073082405.1"; db_xref "GeneID:140749310"; db_xref "GenBank:XM_073082405.1"; experiment "COORDINATES: polyA evidence [ECO:0006239]"; gene "LOC140749310"; model_evidence "Supporting evidence includes similarity to: 6 Proteins"; product "cell adhesion molecule Dscam2-like"; transcript_biotype "mRNA"; exon_number "28";
NW_027332211.1	Gnomon	exon	412959	413132	.	+	.	gene_id "LOC140749310"; transcript_id "XM_073082405.1"; db_xref "GeneID:140749310"; db_xref "GenBank:XM_073082405.1"; experiment "COORDINATES: polyA evidence [ECO:0006239]"; gene "LOC140749310"; model_evidence "Supporting evidence includes similarity to: 6 Proteins"; product "cell adhesion molecule Dscam2-like"; transcript_biotype "mRNA"; exon_number "29";
NW_027332211.1	Gnomon	exon	413665	413850	.	+	.	gene_id "LOC140749310"; transcript_id "XM_073082405.1"; db_xref "GeneID:140749310"; db_xref "GenBank:XM_073082405.1"; experiment "COORDINATES: polyA evidence [ECO:0006239]"; gene "LOC140749310"; model_evidence "Supporting evidence includes similarity to: 6 Proteins"; product "cell adhesion molecule Dscam2-like"; transcript_biotype "mRNA"; exon_number "30";
NW_027332211.1	Gnomon	exon	414165	414452	.	+	.	gene_id "LOC140749310"; transcript_id "XM_073082405.1"; db_xref "GeneID:140749310"; db_xref "GenBank:XM_073082405.1"; experiment "COORDINATES: polyA evidence [ECO:0006239]"; gene "LOC140749310"; model_evidence "Supporting evidence includes similarity to: 6 Proteins"; product "cell adhesion molecule Dscam2-like"; transcript_biotype "mRNA"; exon_number "31";
NW_027332211.1	Gnomon	exon	414934	415072	.	+	.	gene_id "LOC140749310"; transcript_id "XM_073082405.1"; db_xref "GeneID:140749310"; db_xref "GenBank:XM_073082405.1"; experiment "COORDINATES: polyA evidence [ECO:0006239]"; gene "LOC140749310"; model_evidence "Supporting evidence includes similarity to: 6 Proteins"; product "cell adhesion molecule Dscam2-like"; transcript_biotype "mRNA"; exon_number "32";
NW_027332211.1	Gnomon	exon	415390	415538	.	+	.	gene_id "LOC140749310"; transcript_id "XM_073082405.1"; db_xref "GeneID:140749310"; db_xref "GenBank:XM_073082405.1"; experiment "COORDINATES: polyA evidence [ECO:0006239]"; gene "LOC140749310"; model_evidence "Supporting evidence includes similarity to: 6 Proteins"; product "cell adhesion molecule Dscam2-like"; transcript_biotype "mRNA"; exon_number "33";
NW_027332211.1	Gnomon	exon	415990	416157	.	+	.	gene_id "LOC140749310"; transcript_id "XM_073082405.1"; db_xref "GeneID:140749310"; db_xref "GenBank:XM_073082405.1"; experiment "COORDINATES: polyA evidence [ECO:0006239]"; gene "LOC140749310"; model_evidence "Supporting evidence includes similarity to: 6 Proteins"; product "cell adhesion molecule Dscam2-like"; transcript_biotype "mRNA"; exon_number "34";
NW_027332211.1	Gnomon	exon	416534	416665	.	+	.	gene_id "LOC140749310"; transcript_id "XM_073082405.1"; db_xref "GeneID:140749310"; db_xref "GenBank:XM_073082405.1"; experiment "COORDINATES: polyA evidence [ECO:0006239]"; gene "LOC140749310"; model_evidence "Supporting evidence includes similarity to: 6 Proteins"; product "cell adhesion molecule Dscam2-like"; transcript_biotype "mRNA"; exon_number "35";
NW_027332211.1	Gnomon	exon	416830	416959	.	+	.	gene_id "LOC140749310"; transcript_id "XM_073082405.1"; db_xref "GeneID:140749310"; db_xref "GenBank:XM_073082405.1"; experiment "COORDINATES: polyA evidence [ECO:0006239]"; gene "LOC140749310"; model_evidence "Supporting evidence includes similarity to: 6 Proteins"; product "cell adhesion molecule Dscam2-like"; transcript_biotype "mRNA"; exon_number "36";
NW_027332211.1	Gnomon	exon	417924	419868	.	+	.	gene_id "LOC140749310"; transcript_id "XM_073082405.1"; db_xref "GeneID:140749310"; db_xref "GenBank:XM_073082405.1"; experiment "COORDINATES: polyA evidence [ECO:0006239]"; gene "LOC140749310"; model_evidence "Supporting evidence includes similarity to: 6 Proteins"; product "cell adhesion molecule Dscam2-like"; transcript_biotype "mRNA"; exon_number "37";
NW_027332211.1	Gnomon	CDS	224710	224749	.	+	0	gene_id "LOC140749310"; transcript_id "XM_073082405.1"; db_xref "GeneID:140749310"; db_xref "GenBank:XP_072938506.1"; gbkey "CDS"; gene "LOC140749310"; product "cell adhesion molecule Dscam2-like"; protein_id "XP_072938506.1"; exon_number "2";
NW_027332211.1	Gnomon	CDS	307115	307283	.	+	2	gene_id "LOC140749310"; transcript_id "XM_073082405.1"; db_xref "GeneID:140749310"; db_xref "GenBank:XP_072938506.1"; gbkey "CDS"; gene "LOC140749310"; product "cell adhesion molecule Dscam2-like"; protein_id "XP_072938506.1"; exon_number "3";
NW_027332211.1	Gnomon	CDS	349779	349921	.	+	1	gene_id "LOC140749310"; transcript_id "XM_073082405.1"; db_xref "GeneID:140749310"; db_xref "GenBank:XP_072938506.1"; gbkey "CDS"; gene "LOC140749310"; product "cell adhesion molecule Dscam2-like"; protein_id "XP_072938506.1"; exon_number "4";
NW_027332211.1	Gnomon	CDS	365238	365399	.	+	2	gene_id "LOC140749310"; transcript_id "XM_073082405.1"; db_xref "GeneID:140749310"; db_xref "GenBank:XP_072938506.1"; gbkey "CDS"; gene "LOC140749310"; product "cell adhesion molecule Dscam2-like"; protein_id "XP_072938506.1"; exon_number "5";
NW_027332211.1	Gnomon	CDS	376470	376619	.	+	2	gene_id "LOC140749310"; transcript_id "XM_073082405.1"; db_xref "GeneID:140749310"; db_xref "GenBank:XP_072938506.1"; gbkey "CDS"; gene "LOC140749310"; product "cell adhesion molecule Dscam2-like"; protein_id "XP_072938506.1"; exon_number "6";
NW_027332211.1	Gnomon	CDS	378108	378225	.	+	2	gene_id "LOC140749310"; transcript_id "XM_073082405.1"; db_xref "GeneID:140749310"; db_xref "GenBank:XP_072938506.1"; gbkey "CDS"; gene "LOC140749310"; product "cell adhesion molecule Dscam2-like"; protein_id "XP_072938506.1"; exon_number "7";
NW_027332211.1	Gnomon	CDS	379043	379253	.	+	1	gene_id "LOC140749310"; transcript_id "XM_073082405.1"; db_xref "GeneID:140749310"; db_xref "GenBank:XP_072938506.1"; gbkey "CDS"; gene "LOC140749310"; product "cell adhesion molecule Dscam2-like"; protein_id "XP_072938506.1"; exon_number "8";
NW_027332211.1	Gnomon	CDS	391475	391685	.	+	0	gene_id "LOC140749310"; transcript_id "XM_073082405.1"; db_xref "GeneID:140749310"; db_xref "GenBank:XP_072938506.1"; gbkey "CDS"; gene "LOC140749310"; product "cell adhesion molecule Dscam2-like"; protein_id "XP_072938506.1"; exon_number "9";
NW_027332211.1	Gnomon	CDS	403303	403456	.	+	2	gene_id "LOC140749310"; transcript_id "XM_073082405.1"; db_xref "GeneID:140749310"; db_xref "GenBank:XP_072938506.1"; gbkey "CDS"; gene "LOC140749310"; product "cell adhesion molecule Dscam2-like"; protein_id "XP_072938506.1"; exon_number "10";
NW_027332211.1	Gnomon	CDS	403651	403799	.	+	1	gene_id "LOC140749310"; transcript_id "XM_073082405.1"; db_xref "GeneID:140749310"; db_xref "GenBank:XP_072938506.1"; gbkey "CDS"; gene "LOC140749310"; product "cell adhesion molecule Dscam2-like"; protein_id "XP_072938506.1"; exon_number "11";
NW_027332211.1	Gnomon	CDS	405698	405788	.	+	2	gene_id "LOC140749310"; transcript_id "XM_073082405.1"; db_xref "GeneID:140749310"; db_xref "GenBank:XP_072938506.1"; gbkey "CDS"; gene "LOC140749310"; product "cell adhesion molecule Dscam2-like"; protein_id "XP_072938506.1"; exon_number "12";
NW_027332211.1	Gnomon	CDS	406262	406443	.	+	1	gene_id "LOC140749310"; transcript_id "XM_073082405.1"; db_xref "GeneID:140749310"; db_xref "GenBank:XP_072938506.1"; gbkey "CDS"; gene "LOC140749310"; product "cell adhesion molecule Dscam2-like"; protein_id "XP_072938506.1"; exon_number "13";
NW_027332211.1	Gnomon	CDS	406571	406716	.	+	2	gene_id "LOC140749310"; transcript_id "XM_073082405.1"; db_xref "GeneID:140749310"; db_xref "GenBank:XP_072938506.1"; gbkey "CDS"; gene "LOC140749310"; product "cell adhesion molecule Dscam2-like"; protein_id "XP_072938506.1"; exon_number "14";
NW_027332211.1	Gnomon	CDS	406825	406960	.	+	0	gene_id "LOC140749310"; transcript_id "XM_073082405.1"; db_xref "GeneID:140749310"; db_xref "GenBank:XP_072938506.1"; gbkey "CDS"; gene "LOC140749310"; product "cell adhesion molecule Dscam2-like"; protein_id "XP_072938506.1"; exon_number "15";
NW_027332211.1	Gnomon	CDS	407467	407586	.	+	2	gene_id "LOC140749310"; transcript_id "XM_073082405.1"; db_xref "GeneID:140749310"; db_xref "GenBank:XP_072938506.1"; gbkey "CDS"; gene "LOC140749310"; product "cell adhesion molecule Dscam2-like"; protein_id "XP_072938506.1"; exon_number "16";
NW_027332211.1	Gnomon	CDS	407704	407880	.	+	2	gene_id "LOC140749310"; transcript_id "XM_073082405.1"; db_xref "GeneID:140749310"; db_xref "GenBank:XP_072938506.1"; gbkey "CDS"; gene "LOC140749310"; product "cell adhesion molecule Dscam2-like"; protein_id "XP_072938506.1"; exon_number "17";
NW_027332211.1	Gnomon	CDS	408272	408416	.	+	2	gene_id "LOC140749310"; transcript_id "XM_073082405.1"; db_xref "GeneID:140749310"; db_xref "GenBank:XP_072938506.1"; gbkey "CDS"; gene "LOC140749310"; product "cell adhesion molecule Dscam2-like"; protein_id "XP_072938506.1"; exon_number "18";
NW_027332211.1	Gnomon	CDS	408692	408840	.	+	1	gene_id "LOC140749310"; transcript_id "XM_073082405.1"; db_xref "GeneID:140749310"; db_xref "GenBank:XP_072938506.1"; gbkey "CDS"; gene "LOC140749310"; product "cell adhesion molecule Dscam2-like"; protein_id "XP_072938506.1"; exon_number "19";
NW_027332211.1	Gnomon	CDS	409072	409273	.	+	2	gene_id "LOC140749310"; transcript_id "XM_073082405.1"; db_xref "GeneID:140749310"; db_xref "GenBank:XP_072938506.1"; gbkey "CDS"; gene "LOC140749310"; product "cell adhesion molecule Dscam2-like"; protein_id "XP_072938506.1"; exon_number "20";
NW_027332211.1	Gnomon	CDS	409487	409641	.	+	1	gene_id "LOC140749310"; transcript_id "XM_073082405.1"; db_xref "GeneID:140749310"; db_xref "GenBank:XP_072938506.1"; gbkey "CDS"; gene "LOC140749310"; product "cell adhesion molecule Dscam2-like"; protein_id "XP_072938506.1"; exon_number "21";
NW_027332211.1	Gnomon	CDS	409723	409793	.	+	2	gene_id "LOC140749310"; transcript_id "XM_073082405.1"; db_xref "GeneID:140749310"; db_xref "GenBank:XP_072938506.1"; gbkey "CDS"; gene "LOC140749310"; product "cell adhesion molecule Dscam2-like"; protein_id "XP_072938506.1"; exon_number "22";
NW_027332211.1	Gnomon	CDS	409943	410165	.	+	0	gene_id "LOC140749310"; transcript_id "XM_073082405.1"; db_xref "GeneID:140749310"; db_xref "GenBank:XP_072938506.1"; gbkey "CDS"; gene "LOC140749310"; product "cell adhesion molecule Dscam2-like"; protein_id "XP_072938506.1"; exon_number "23";
NW_027332211.1	Gnomon	CDS	410435	410562	.	+	2	gene_id "LOC140749310"; transcript_id "XM_073082405.1"; db_xref "GeneID:140749310"; db_xref "GenBank:XP_072938506.1"; gbkey "CDS"; gene "LOC140749310"; product "cell adhesion molecule Dscam2-like"; protein_id "XP_072938506.1"; exon_number "24";
NW_027332211.1	Gnomon	CDS	410761	410938	.	+	0	gene_id "LOC140749310"; transcript_id "XM_073082405.1"; db_xref "GeneID:140749310"; db_xref "GenBank:XP_072938506.1"; gbkey "CDS"; gene "LOC140749310"; product "cell adhesion molecule Dscam2-like"; protein_id "XP_072938506.1"; exon_number "25";
NW_027332211.1	Gnomon	CDS	411362	411488	.	+	2	gene_id "LOC140749310"; transcript_id "XM_073082405.1"; db_xref "GeneID:140749310"; db_xref "GenBank:XP_072938506.1"; gbkey "CDS"; gene "LOC140749310"; product "cell adhesion molecule Dscam2-like"; protein_id "XP_072938506.1"; exon_number "26";
NW_027332211.1	Gnomon	CDS	411736	411908	.	+	1	gene_id "LOC140749310"; transcript_id "XM_073082405.1"; db_xref "GeneID:140749310"; db_xref "GenBank:XP_072938506.1"; gbkey "CDS"; gene "LOC140749310"; product "cell adhesion molecule Dscam2-like"; protein_id "XP_072938506.1"; exon_number "27";
NW_027332211.1	Gnomon	CDS	412336	412515	.	+	2	gene_id "LOC140749310"; transcript_id "XM_073082405.1"; db_xref "GeneID:140749310"; db_xref "GenBank:XP_072938506.1"; gbkey "CDS"; gene "LOC140749310"; product "cell adhesion molecule Dscam2-like"; protein_id "XP_072938506.1"; exon_number "28";
NW_027332211.1	Gnomon	CDS	412959	413132	.	+	2	gene_id "LOC140749310"; transcript_id "XM_073082405.1"; db_xref "GeneID:140749310"; db_xref "GenBank:XP_072938506.1"; gbkey "CDS"; gene "LOC140749310"; product "cell adhesion molecule Dscam2-like"; protein_id "XP_072938506.1"; exon_number "29";
NW_027332211.1	Gnomon	CDS	413665	413850	.	+	2	gene_id "LOC140749310"; transcript_id "XM_073082405.1"; db_xref "GeneID:140749310"; db_xref "GenBank:XP_072938506.1"; gbkey "CDS"; gene "LOC140749310"; product "cell adhesion molecule Dscam2-like"; protein_id "XP_072938506.1"; exon_number "30";
NW_027332211.1	Gnomon	CDS	414165	414452	.	+	2	gene_id "LOC140749310"; transcript_id "XM_073082405.1"; db_xref "GeneID:140749310"; db_xref "GenBank:XP_072938506.1"; gbkey "CDS"; gene "LOC140749310"; product "cell adhesion molecule Dscam2-like"; protein_id "XP_072938506.1"; exon_number "31";
NW_027332211.1	Gnomon	CDS	414934	415072	.	+	2	gene_id "LOC140749310"; transcript_id "XM_073082405.1"; db_xref "GeneID:140749310"; db_xref "GenBank:XP_072938506.1"; gbkey "CDS"; gene "LOC140749310"; product "cell adhesion molecule Dscam2-like"; protein_id "XP_072938506.1"; exon_number "32";
NW_027332211.1	Gnomon	CDS	415390	415538	.	+	1	gene_id "LOC140749310"; transcript_id "XM_073082405.1"; db_xref "GeneID:140749310"; db_xref "GenBank:XP_072938506.1"; gbkey "CDS"; gene "LOC140749310"; product "cell adhesion molecule Dscam2-like"; protein_id "XP_072938506.1"; exon_number "33";
NW_027332211.1	Gnomon	CDS	415990	416157	.	+	2	gene_id "LOC140749310"; transcript_id "XM_073082405.1"; db_xref "GeneID:140749310"; db_xref "GenBank:XP_072938506.1"; gbkey "CDS"; gene "LOC140749310"; product "cell adhesion molecule Dscam2-like"; protein_id "XP_072938506.1"; exon_number "34";
NW_027332211.1	Gnomon	CDS	416534	416665	.	+	2	gene_id "LOC140749310"; transcript_id "XM_073082405.1"; db_xref "GeneID:140749310"; db_xref "GenBank:XP_072938506.1"; gbkey "CDS"; gene "LOC140749310"; product "cell adhesion molecule Dscam2-like"; protein_id "XP_072938506.1"; exon_number "35";
NW_027332211.1	Gnomon	CDS	416830	416959	.	+	2	gene_id "LOC140749310"; transcript_id "XM_073082405.1"; db_xref "GeneID:140749310"; db_xref "GenBank:XP_072938506.1"; gbkey "CDS"; gene "LOC140749310"; product "cell adhesion molecule Dscam2-like"; protein_id "XP_072938506.1"; exon_number "36";
NW_027332211.1	Gnomon	CDS	417924	417972	.	+	1	gene_id "LOC140749310"; transcript_id "XM_073082405.1"; db_xref "GeneID:140749310"; db_xref "GenBank:XP_072938506.1"; gbkey "CDS"; gene "LOC140749310"; product "cell adhesion molecule Dscam2-like"; protein_id "XP_072938506.1"; exon_number "37";
NW_027332211.1	Gnomon	start_codon	224710	224712	.	+	0	gene_id "LOC140749310"; transcript_id "XM_073082405.1"; db_xref "GeneID:140749310"; db_xref "GenBank:XP_072938506.1"; gbkey "CDS"; gene "LOC140749310"; product "cell adhesion molecule Dscam2-like"; protein_id "XP_072938506.1"; exon_number "2";
NW_027332211.1	Gnomon	stop_codon	417973	417975	.	+	0	gene_id "LOC140749310"; transcript_id "XM_073082405.1"; db_xref "GeneID:140749310"; db_xref "GenBank:XP_072938506.1"; gbkey "CDS"; gene "LOC140749310"; product "cell adhesion molecule Dscam2-like"; protein_id "XP_072938506.1"; exon_number "37";
NW_027332211.1	Gnomon	gene	271277	272128	.	-	.	gene_id "LOC140749295"; transcript_id ""; db_xref "GeneID:140749295"; description "uncharacterized LOC140749295"; gbkey "Gene"; gene "LOC140749295"; gene_biotype "lncRNA";
NW_027332211.1	Gnomon	transcript	271277	272128	.	-	.	gene_id "LOC140749295"; transcript_id "XR_012103040.1"; db_xref "GeneID:140749295"; db_xref "GenBank:XR_012103040.1"; experiment "COORDINATES: polyA evidence [ECO:0006239]"; gbkey "ncRNA"; gene "LOC140749295"; product "uncharacterized lncRNA"; transcript_biotype "lnc_RNA";
NW_027332211.1	Gnomon	exon	271622	272128	.	-	.	gene_id "LOC140749295"; transcript_id "XR_012103040.1"; db_xref "GeneID:140749295"; db_xref "GenBank:XR_012103040.1"; experiment "COORDINATES: polyA evidence [ECO:0006239]"; gene "LOC140749295"; product "uncharacterized lncRNA"; transcript_biotype "lnc_RNA"; exon_number "1";
NW_027332211.1	Gnomon	exon	271277	271538	.	-	.	gene_id "LOC140749295"; transcript_id "XR_012103040.1"; db_xref "GeneID:140749295"; db_xref "GenBank:XR_012103040.1"; experiment "COORDINATES: polyA evidence [ECO:0006239]"; gene "LOC140749295"; product "uncharacterized lncRNA"; transcript_biotype "lnc_RNA"; exon_number "2";
NW_027332211.1	Gnomon	gene	313224	316370	.	+	.	gene_id "LOC140749289"; transcript_id ""; db_xref "GeneID:140749289"; description "uncharacterized LOC140749289"; gbkey "Gene"; gene "LOC140749289"; gene_biotype "protein_coding";
NW_027332211.1	Gnomon	transcript	313224	316370	.	+	.	gene_id "LOC140749289"; transcript_id "XM_073082346.1"; db_xref "GeneID:140749289"; db_xref "GenBank:XM_073082346.1"; gbkey "mRNA"; gene "LOC140749289"; model_evidence "Supporting evidence includes similarity to: 1 Protein"; product "uncharacterized protein"; transcript_biotype "mRNA";
NW_027332211.1	Gnomon	exon	313224	313288	.	+	.	gene_id "LOC140749289"; transcript_id "XM_073082346.1"; db_xref "GeneID:140749289"; db_xref "GenBank:XM_073082346.1"; gene "LOC140749289"; model_evidence "Supporting evidence includes similarity to: 1 Protein"; product "uncharacterized protein"; transcript_biotype "mRNA"; exon_number "1";
NW_027332211.1	Gnomon	exon	313336	315385	.	+	.	gene_id "LOC140749289"; transcript_id "XM_073082346.1"; db_xref "GeneID:140749289"; db_xref "GenBank:XM_073082346.1"; gene "LOC140749289"; model_evidence "Supporting evidence includes similarity to: 1 Protein"; product "uncharacterized protein"; transcript_biotype "mRNA"; exon_number "2";
NW_027332211.1	Gnomon	exon	315777	315902	.	+	.	gene_id "LOC140749289"; transcript_id "XM_073082346.1"; db_xref "GeneID:140749289"; db_xref "GenBank:XM_073082346.1"; gene "LOC140749289"; model_evidence "Supporting evidence includes similarity to: 1 Protein"; product "uncharacterized protein"; transcript_biotype "mRNA"; exon_number "3";
NW_027332211.1	Gnomon	exon	316314	316370	.	+	.	gene_id "LOC140749289"; transcript_id "XM_073082346.1"; db_xref "GeneID:140749289"; db_xref "GenBank:XM_073082346.1"; gene "LOC140749289"; model_evidence "Supporting evidence includes similarity to: 1 Protein"; product "uncharacterized protein"; transcript_biotype "mRNA"; exon_number "4";
NW_027332211.1	Gnomon	CDS	313224	313288	.	+	0	gene_id "LOC140749289"; transcript_id "XM_073082346.1"; db_xref "GeneID:140749289"; db_xref "GenBank:XP_072938447.1"; gbkey "CDS"; gene "LOC140749289"; product "uncharacterized protein"; protein_id "XP_072938447.1"; exon_number "1";
NW_027332211.1	Gnomon	CDS	313336	315385	.	+	1	gene_id "LOC140749289"; transcript_id "XM_073082346.1"; db_xref "GeneID:140749289"; db_xref "GenBank:XP_072938447.1"; gbkey "CDS"; gene "LOC140749289"; product "uncharacterized protein"; protein_id "XP_072938447.1"; exon_number "2";
NW_027332211.1	Gnomon	CDS	315777	315902	.	+	0	gene_id "LOC140749289"; transcript_id "XM_073082346.1"; db_xref "GeneID:140749289"; db_xref "GenBank:XP_072938447.1"; gbkey "CDS"; gene "LOC140749289"; product "uncharacterized protein"; protein_id "XP_072938447.1"; exon_number "3";
NW_027332211.1	Gnomon	CDS	316314	316367	.	+	0	gene_id "LOC140749289"; transcript_id "XM_073082346.1"; db_xref "GeneID:140749289"; db_xref "GenBank:XP_072938447.1"; gbkey "CDS"; gene "LOC140749289"; product "uncharacterized protein"; protein_id "XP_072938447.1"; exon_number "4";
NW_027332211.1	Gnomon	start_codon	313224	313226	.	+	0	gene_id "LOC140749289"; transcript_id "XM_073082346.1"; db_xref "GeneID:140749289"; db_xref "GenBank:XP_072938447.1"; gbkey "CDS"; gene "LOC140749289"; product "uncharacterized protein"; protein_id "XP_072938447.1"; exon_number "1";
NW_027332211.1	Gnomon	stop_codon	316368	316370	.	+	0	gene_id "LOC140749289"; transcript_id "XM_073082346.1"; db_xref "GeneID:140749289"; db_xref "GenBank:XP_072938447.1"; gbkey "CDS"; gene "LOC140749289"; product "uncharacterized protein"; protein_id "XP_072938447.1"; exon_number "4";
NW_027332211.1	Gnomon	gene	316245	318872	.	+	.	gene_id "LOC140749307"; transcript_id ""; db_xref "GeneID:140749307"; description "uncharacterized LOC140749307"; gbkey "Gene"; gene "LOC140749307"; gene_biotype "protein_coding";
NW_027332211.1	Gnomon	transcript	316245	318872	.	+	.	gene_id "LOC140749307"; transcript_id "XM_073082392.1"; db_xref "GeneID:140749307"; db_xref "GenBank:XM_073082392.1"; gbkey "mRNA"; gene "LOC140749307"; model_evidence "Supporting evidence includes similarity to: 3 Proteins"; product "uncharacterized protein"; transcript_biotype "mRNA";
NW_027332211.1	Gnomon	exon	316245	317420	.	+	.	gene_id "LOC140749307"; transcript_id "XM_073082392.1"; db_xref "GeneID:140749307"; db_xref "GenBank:XM_073082392.1"; gene "LOC140749307"; model_evidence "Supporting evidence includes similarity to: 3 Proteins"; product "uncharacterized protein"; transcript_biotype "mRNA"; exon_number "1";
NW_027332211.1	Gnomon	exon	318349	318872	.	+	.	gene_id "LOC140749307"; transcript_id "XM_073082392.1"; db_xref "GeneID:140749307"; db_xref "GenBank:XM_073082392.1"; gene "LOC140749307"; model_evidence "Supporting evidence includes similarity to: 3 Proteins"; product "uncharacterized protein"; transcript_biotype "mRNA"; exon_number "2";
NW_027332211.1	Gnomon	CDS	316748	317420	.	+	0	gene_id "LOC140749307"; transcript_id "XM_073082392.1"; db_xref "GeneID:140749307"; db_xref "GenBank:XP_072938493.1"; gbkey "CDS"; gene "LOC140749307"; product "uncharacterized protein"; protein_id "XP_072938493.1"; exon_number "1";
NW_027332211.1	Gnomon	CDS	318349	318524	.	+	2	gene_id "LOC140749307"; transcript_id "XM_073082392.1"; db_xref "GeneID:140749307"; db_xref "GenBank:XP_072938493.1"; gbkey "CDS"; gene "LOC140749307"; product "uncharacterized protein"; protein_id "XP_072938493.1"; exon_number "2";
NW_027332211.1	Gnomon	start_codon	316748	316750	.	+	0	gene_id "LOC140749307"; transcript_id "XM_073082392.1"; db_xref "GeneID:140749307"; db_xref "GenBank:XP_072938493.1"; gbkey "CDS"; gene "LOC140749307"; product "uncharacterized protein"; protein_id "XP_072938493.1"; exon_number "1";
NW_027332211.1	Gnomon	stop_codon	318525	318527	.	+	0	gene_id "LOC140749307"; transcript_id "XM_073082392.1"; db_xref "GeneID:140749307"; db_xref "GenBank:XP_072938493.1"; gbkey "CDS"; gene "LOC140749307"; product "uncharacterized protein"; protein_id "XP_072938493.1"; exon_number "2";
NW_027332211.1	Gnomon	gene	318882	322649	.	-	.	gene_id "LOC140749298"; transcript_id ""; db_xref "GeneID:140749298"; description "uncharacterized LOC140749298"; gbkey "Gene"; gene "LOC140749298"; gene_biotype "protein_coding";
NW_027332211.1	Gnomon	transcript	318882	322649	.	-	.	gene_id "LOC140749298"; transcript_id "XM_073082379.1"; db_xref "GeneID:140749298"; db_xref "GenBank:XM_073082379.1"; gbkey "mRNA"; gene "LOC140749298"; product "uncharacterized protein, transcript variant X2"; transcript_biotype "mRNA";
NW_027332211.1	Gnomon	exon	322449	322649	.	-	.	gene_id "LOC140749298"; transcript_id "XM_073082379.1"; db_xref "GeneID:140749298"; db_xref "GenBank:XM_073082379.1"; gene "LOC140749298"; product "uncharacterized protein, transcript variant X2"; transcript_biotype "mRNA"; exon_number "1";
NW_027332211.1	Gnomon	exon	321227	322004	.	-	.	gene_id "LOC140749298"; transcript_id "XM_073082379.1"; db_xref "GeneID:140749298"; db_xref "GenBank:XM_073082379.1"; gene "LOC140749298"; product "uncharacterized protein, transcript variant X2"; transcript_biotype "mRNA"; exon_number "2";
NW_027332211.1	Gnomon	exon	318882	319409	.	-	.	gene_id "LOC140749298"; transcript_id "XM_073082379.1"; db_xref "GeneID:140749298"; db_xref "GenBank:XM_073082379.1"; gene "LOC140749298"; product "uncharacterized protein, transcript variant X2"; transcript_biotype "mRNA"; exon_number "3";
NW_027332211.1	Gnomon	CDS	322449	322644	.	-	0	gene_id "LOC140749298"; transcript_id "XM_073082379.1"; db_xref "GeneID:140749298"; db_xref "GenBank:XP_072938480.1"; gbkey "CDS"; gene "LOC140749298"; product "uncharacterized protein"; protein_id "XP_072938480.1"; exon_number "1";
NW_027332211.1	Gnomon	CDS	321235	322004	.	-	2	gene_id "LOC140749298"; transcript_id "XM_073082379.1"; db_xref "GeneID:140749298"; db_xref "GenBank:XP_072938480.1"; gbkey "CDS"; gene "LOC140749298"; product "uncharacterized protein"; protein_id "XP_072938480.1"; exon_number "2";
NW_027332211.1	Gnomon	start_codon	322642	322644	.	-	0	gene_id "LOC140749298"; transcript_id "XM_073082379.1"; db_xref "GeneID:140749298"; db_xref "GenBank:XP_072938480.1"; gbkey "CDS"; gene "LOC140749298"; product "uncharacterized protein"; protein_id "XP_072938480.1"; exon_number "1";
NW_027332211.1	Gnomon	stop_codon	321232	321234	.	-	0	gene_id "LOC140749298"; transcript_id "XM_073082379.1"; db_xref "GeneID:140749298"; db_xref "GenBank:XP_072938480.1"; gbkey "CDS"; gene "LOC140749298"; product "uncharacterized protein"; protein_id "XP_072938480.1"; exon_number "2";
NW_027332211.1	Gnomon	transcript	318882	322649	.	-	.	gene_id "LOC140749298"; transcript_id "XM_073082368.1"; db_xref "GeneID:140749298"; db_xref "GenBank:XM_073082368.1"; gbkey "mRNA"; gene "LOC140749298"; product "uncharacterized protein, transcript variant X1"; transcript_biotype "mRNA";
NW_027332211.1	Gnomon	exon	322449	322649	.	-	.	gene_id "LOC140749298"; transcript_id "XM_073082368.1"; db_xref "GeneID:140749298"; db_xref "GenBank:XM_073082368.1"; gene "LOC140749298"; product "uncharacterized protein, transcript variant X1"; transcript_biotype "mRNA"; exon_number "1";
NW_027332211.1	Gnomon	exon	321227	322004	.	-	.	gene_id "LOC140749298"; transcript_id "XM_073082368.1"; db_xref "GeneID:140749298"; db_xref "GenBank:XM_073082368.1"; gene "LOC140749298"; product "uncharacterized protein, transcript variant X1"; transcript_biotype "mRNA"; exon_number "2";
NW_027332211.1	Gnomon	exon	318882	319412	.	-	.	gene_id "LOC140749298"; transcript_id "XM_073082368.1"; db_xref "GeneID:140749298"; db_xref "GenBank:XM_073082368.1"; gene "LOC140749298"; product "uncharacterized protein, transcript variant X1"; transcript_biotype "mRNA"; exon_number "3";
NW_027332211.1	Gnomon	CDS	322449	322644	.	-	0	gene_id "LOC140749298"; transcript_id "XM_073082368.1"; db_xref "GeneID:140749298"; db_xref "GenBank:XP_072938469.1"; gbkey "CDS"; gene "LOC140749298"; product "uncharacterized protein"; protein_id "XP_072938469.1"; exon_number "1";
NW_027332211.1	Gnomon	CDS	321235	322004	.	-	2	gene_id "LOC140749298"; transcript_id "XM_073082368.1"; db_xref "GeneID:140749298"; db_xref "GenBank:XP_072938469.1"; gbkey "CDS"; gene "LOC140749298"; product "uncharacterized protein"; protein_id "XP_072938469.1"; exon_number "2";
NW_027332211.1	Gnomon	start_codon	322642	322644	.	-	0	gene_id "LOC140749298"; transcript_id "XM_073082368.1"; db_xref "GeneID:140749298"; db_xref "GenBank:XP_072938469.1"; gbkey "CDS"; gene "LOC140749298"; product "uncharacterized protein"; protein_id "XP_072938469.1"; exon_number "1";
NW_027332211.1	Gnomon	stop_codon	321232	321234	.	-	0	gene_id "LOC140749298"; transcript_id "XM_073082368.1"; db_xref "GeneID:140749298"; db_xref "GenBank:XP_072938469.1"; gbkey "CDS"; gene "LOC140749298"; product "uncharacterized protein"; protein_id "XP_072938469.1"; exon_number "2";
NW_027332211.1	Gnomon	gene	426790	614287	.	+	.	gene_id "LOC140749323"; transcript_id ""; db_xref "GeneID:140749323"; description "cell adhesion molecule Dscam1-like"; gbkey "Gene"; gene "LOC140749323"; gene_biotype "protein_coding";
NW_027332211.1	Gnomon	transcript	426790	612491	.	+	.	gene_id "LOC140749323"; transcript_id "XR_012103075.1"; db_xref "GeneID:140749323"; db_xref "GenBank:XR_012103075.1"; gbkey "misc_RNA"; gene "LOC140749323"; model_evidence "Supporting evidence includes similarity to: 4 Proteins"; product "cell adhesion molecule Dscam1-like, transcript variant X3"; transcript_biotype "transcript";
NW_027332211.1	Gnomon	exon	426790	426899	.	+	.	gene_id "LOC140749323"; transcript_id "XR_012103075.1"; db_xref "GeneID:140749323"; db_xref "GenBank:XR_012103075.1"; gene "LOC140749323"; model_evidence "Supporting evidence includes similarity to: 4 Proteins"; product "cell adhesion molecule Dscam1-like, transcript variant X3"; transcript_biotype "transcript"; exon_number "1";
NW_027332211.1	Gnomon	exon	441927	442028	.	+	.	gene_id "LOC140749323"; transcript_id "XR_012103075.1"; db_xref "GeneID:140749323"; db_xref "GenBank:XR_012103075.1"; gene "LOC140749323"; model_evidence "Supporting evidence includes similarity to: 4 Proteins"; product "cell adhesion molecule Dscam1-like, transcript variant X3"; transcript_biotype "transcript"; exon_number "2";
NW_027332211.1	Gnomon	exon	459270	459441	.	+	.	gene_id "LOC140749323"; transcript_id "XR_012103075.1"; db_xref "GeneID:140749323"; db_xref "GenBank:XR_012103075.1"; gene "LOC140749323"; model_evidence "Supporting evidence includes similarity to: 4 Proteins"; product "cell adhesion molecule Dscam1-like, transcript variant X3"; transcript_biotype "transcript"; exon_number "3";
NW_027332211.1	Gnomon	exon	496000	496142	.	+	.	gene_id "LOC140749323"; transcript_id "XR_012103075.1"; db_xref "GeneID:140749323"; db_xref "GenBank:XR_012103075.1"; gene "LOC140749323"; model_evidence "Supporting evidence includes similarity to: 4 Proteins"; product "cell adhesion molecule Dscam1-like, transcript variant X3"; transcript_biotype "transcript"; exon_number "4";
NW_027332211.1	Gnomon	exon	552762	552920	.	+	.	gene_id "LOC140749323"; transcript_id "XR_012103075.1"; db_xref "GeneID:140749323"; db_xref "GenBank:XR_012103075.1"; gene "LOC140749323"; model_evidence "Supporting evidence includes similarity to: 4 Proteins"; product "cell adhesion molecule Dscam1-like, transcript variant X3"; transcript_biotype "transcript"; exon_number "5";
NW_027332211.1	Gnomon	exon	554884	555033	.	+	.	gene_id "LOC140749323"; transcript_id "XR_012103075.1"; db_xref "GeneID:140749323"; db_xref "GenBank:XR_012103075.1"; gene "LOC140749323"; model_evidence "Supporting evidence includes similarity to: 4 Proteins"; product "cell adhesion molecule Dscam1-like, transcript variant X3"; transcript_biotype "transcript"; exon_number "6";
NW_027332211.1	Gnomon	exon	555495	555615	.	+	.	gene_id "LOC140749323"; transcript_id "XR_012103075.1"; db_xref "GeneID:140749323"; db_xref "GenBank:XR_012103075.1"; gene "LOC140749323"; model_evidence "Supporting evidence includes similarity to: 4 Proteins"; product "cell adhesion molecule Dscam1-like, transcript variant X3"; transcript_biotype "transcript"; exon_number "7";
NW_027332211.1	Gnomon	exon	587383	587605	.	+	.	gene_id "LOC140749323"; transcript_id "XR_012103075.1"; db_xref "GeneID:140749323"; db_xref "GenBank:XR_012103075.1"; gene "LOC140749323"; model_evidence "Supporting evidence includes similarity to: 4 Proteins"; product "cell adhesion molecule Dscam1-like, transcript variant X3"; transcript_biotype "transcript"; exon_number "8";
NW_027332211.1	Gnomon	exon	594339	594585	.	+	.	gene_id "LOC140749323"; transcript_id "XR_012103075.1"; db_xref "GeneID:140749323"; db_xref "GenBank:XR_012103075.1"; gene "LOC140749323"; model_evidence "Supporting evidence includes similarity to: 4 Proteins"; product "cell adhesion molecule Dscam1-like, transcript variant X3"; transcript_biotype "transcript"; exon_number "9";
NW_027332211.1	Gnomon	exon	595157	595310	.	+	.	gene_id "LOC140749323"; transcript_id "XR_012103075.1"; db_xref "GeneID:140749323"; db_xref "GenBank:XR_012103075.1"; gene "LOC140749323"; model_evidence "Supporting evidence includes similarity to: 4 Proteins"; product "cell adhesion molecule Dscam1-like, transcript variant X3"; transcript_biotype "transcript"; exon_number "10";
NW_027332211.1	Gnomon	exon	595510	595661	.	+	.	gene_id "LOC140749323"; transcript_id "XR_012103075.1"; db_xref "GeneID:140749323"; db_xref "GenBank:XR_012103075.1"; gene "LOC140749323"; model_evidence "Supporting evidence includes similarity to: 4 Proteins"; product "cell adhesion molecule Dscam1-like, transcript variant X3"; transcript_biotype "transcript"; exon_number "11";
NW_027332211.1	Gnomon	exon	595767	595857	.	+	.	gene_id "LOC140749323"; transcript_id "XR_012103075.1"; db_xref "GeneID:140749323"; db_xref "GenBank:XR_012103075.1"; gene "LOC140749323"; model_evidence "Supporting evidence includes similarity to: 4 Proteins"; product "cell adhesion molecule Dscam1-like, transcript variant X3"; transcript_biotype "transcript"; exon_number "12";
NW_027332211.1	Gnomon	exon	595947	596113	.	+	.	gene_id "LOC140749323"; transcript_id "XR_012103075.1"; db_xref "GeneID:140749323"; db_xref "GenBank:XR_012103075.1"; gene "LOC140749323"; model_evidence "Supporting evidence includes similarity to: 4 Proteins"; product "cell adhesion molecule Dscam1-like, transcript variant X3"; transcript_biotype "transcript"; exon_number "13";
NW_027332211.1	Gnomon	exon	596212	596357	.	+	.	gene_id "LOC140749323"; transcript_id "XR_012103075.1"; db_xref "GeneID:140749323"; db_xref "GenBank:XR_012103075.1"; gene "LOC140749323"; model_evidence "Supporting evidence includes similarity to: 4 Proteins"; product "cell adhesion molecule Dscam1-like, transcript variant X3"; transcript_biotype "transcript"; exon_number "14";
NW_027332211.1	Gnomon	exon	596612	596747	.	+	.	gene_id "LOC140749323"; transcript_id "XR_012103075.1"; db_xref "GeneID:140749323"; db_xref "GenBank:XR_012103075.1"; gene "LOC140749323"; model_evidence "Supporting evidence includes similarity to: 4 Proteins"; product "cell adhesion molecule Dscam1-like, transcript variant X3"; transcript_biotype "transcript"; exon_number "15";
NW_027332211.1	Gnomon	exon	597819	597938	.	+	.	gene_id "LOC140749323"; transcript_id "XR_012103075.1"; db_xref "GeneID:140749323"; db_xref "GenBank:XR_012103075.1"; gene "LOC140749323"; model_evidence "Supporting evidence includes similarity to: 4 Proteins"; product "cell adhesion molecule Dscam1-like, transcript variant X3"; transcript_biotype "transcript"; exon_number "16";
NW_027332211.1	Gnomon	exon	598258	598434	.	+	.	gene_id "LOC140749323"; transcript_id "XR_012103075.1"; db_xref "GeneID:140749323"; db_xref "GenBank:XR_012103075.1"; gene "LOC140749323"; model_evidence "Supporting evidence includes similarity to: 4 Proteins"; product "cell adhesion molecule Dscam1-like, transcript variant X3"; transcript_biotype "transcript"; exon_number "17";
NW_027332211.1	Gnomon	exon	598796	598940	.	+	.	gene_id "LOC140749323"; transcript_id "XR_012103075.1"; db_xref "GeneID:140749323"; db_xref "GenBank:XR_012103075.1"; gene "LOC140749323"; model_evidence "Supporting evidence includes similarity to: 4 Proteins"; product "cell adhesion molecule Dscam1-like, transcript variant X3"; transcript_biotype "transcript"; exon_number "18";
NW_027332211.1	Gnomon	exon	599057	599205	.	+	.	gene_id "LOC140749323"; transcript_id "XR_012103075.1"; db_xref "GeneID:140749323"; db_xref "GenBank:XR_012103075.1"; gene "LOC140749323"; model_evidence "Supporting evidence includes similarity to: 4 Proteins"; product "cell adhesion molecule Dscam1-like, transcript variant X3"; transcript_biotype "transcript"; exon_number "19";
NW_027332211.1	Gnomon	exon	599681	599909	.	+	.	gene_id "LOC140749323"; transcript_id "XR_012103075.1"; db_xref "GeneID:140749323"; db_xref "GenBank:XR_012103075.1"; gene "LOC140749323"; model_evidence "Supporting evidence includes similarity to: 4 Proteins"; product "cell adhesion molecule Dscam1-like, transcript variant X3"; transcript_biotype "transcript"; exon_number "20";
NW_027332211.1	Gnomon	exon	600187	600332	.	+	.	gene_id "LOC140749323"; transcript_id "XR_012103075.1"; db_xref "GeneID:140749323"; db_xref "GenBank:XR_012103075.1"; gene "LOC140749323"; model_evidence "Supporting evidence includes similarity to: 4 Proteins"; product "cell adhesion molecule Dscam1-like, transcript variant X3"; transcript_biotype "transcript"; exon_number "21";
NW_027332211.1	Gnomon	exon	600536	600704	.	+	.	gene_id "LOC140749323"; transcript_id "XR_012103075.1"; db_xref "GeneID:140749323"; db_xref "GenBank:XR_012103075.1"; gene "LOC140749323"; model_evidence "Supporting evidence includes similarity to: 4 Proteins"; product "cell adhesion molecule Dscam1-like, transcript variant X3"; transcript_biotype "transcript"; exon_number "22";
NW_027332211.1	Gnomon	exon	601100	601248	.	+	.	gene_id "LOC140749323"; transcript_id "XR_012103075.1"; db_xref "GeneID:140749323"; db_xref "GenBank:XR_012103075.1"; gene "LOC140749323"; model_evidence "Supporting evidence includes similarity to: 4 Proteins"; product "cell adhesion molecule Dscam1-like, transcript variant X3"; transcript_biotype "transcript"; exon_number "23";
NW_027332211.1	Gnomon	exon	601441	601587	.	+	.	gene_id "LOC140749323"; transcript_id "XR_012103075.1"; db_xref "GeneID:140749323"; db_xref "GenBank:XR_012103075.1"; gene "LOC140749323"; model_evidence "Supporting evidence includes similarity to: 4 Proteins"; product "cell adhesion molecule Dscam1-like, transcript variant X3"; transcript_biotype "transcript"; exon_number "24";
NW_027332211.1	Gnomon	exon	601866	602018	.	+	.	gene_id "LOC140749323"; transcript_id "XR_012103075.1"; db_xref "GeneID:140749323"; db_xref "GenBank:XR_012103075.1"; gene "LOC140749323"; model_evidence "Supporting evidence includes similarity to: 4 Proteins"; product "cell adhesion molecule Dscam1-like, transcript variant X3"; transcript_biotype "transcript"; exon_number "25";
NW_027332211.1	Gnomon	exon	602115	602244	.	+	.	gene_id "LOC140749323"; transcript_id "XR_012103075.1"; db_xref "GeneID:140749323"; db_xref "GenBank:XR_012103075.1"; gene "LOC140749323"; model_evidence "Supporting evidence includes similarity to: 4 Proteins"; product "cell adhesion molecule Dscam1-like, transcript variant X3"; transcript_biotype "transcript"; exon_number "26";
NW_027332211.1	Gnomon	exon	602495	602670	.	+	.	gene_id "LOC140749323"; transcript_id "XR_012103075.1"; db_xref "GeneID:140749323"; db_xref "GenBank:XR_012103075.1"; gene "LOC140749323"; model_evidence "Supporting evidence includes similarity to: 4 Proteins"; product "cell adhesion molecule Dscam1-like, transcript variant X3"; transcript_biotype "transcript"; exon_number "27";
NW_027332211.1	Gnomon	exon	604236	604415	.	+	.	gene_id "LOC140749323"; transcript_id "XR_012103075.1"; db_xref "GeneID:140749323"; db_xref "GenBank:XR_012103075.1"; gene "LOC140749323"; model_evidence "Supporting evidence includes similarity to: 4 Proteins"; product "cell adhesion molecule Dscam1-like, transcript variant X3"; transcript_biotype "transcript"; exon_number "28";
NW_027332211.1	Gnomon	exon	604847	605035	.	+	.	gene_id "LOC140749323"; transcript_id "XR_012103075.1"; db_xref "GeneID:140749323"; db_xref "GenBank:XR_012103075.1"; gene "LOC140749323"; model_evidence "Supporting evidence includes similarity to: 4 Proteins"; product "cell adhesion molecule Dscam1-like, transcript variant X3"; transcript_biotype "transcript"; exon_number "29";
NW_027332211.1	Gnomon	exon	605264	605452	.	+	.	gene_id "LOC140749323"; transcript_id "XR_012103075.1"; db_xref "GeneID:140749323"; db_xref "GenBank:XR_012103075.1"; gene "LOC140749323"; model_evidence "Supporting evidence includes similarity to: 4 Proteins"; product "cell adhesion molecule Dscam1-like, transcript variant X3"; transcript_biotype "transcript"; exon_number "30";
NW_027332211.1	Gnomon	exon	605596	605741	.	+	.	gene_id "LOC140749323"; transcript_id "XR_012103075.1"; db_xref "GeneID:140749323"; db_xref "GenBank:XR_012103075.1"; gene "LOC140749323"; model_evidence "Supporting evidence includes similarity to: 4 Proteins"; product "cell adhesion molecule Dscam1-like, transcript variant X3"; transcript_biotype "transcript"; exon_number "31";
NW_027332211.1	Gnomon	exon	606225	606366	.	+	.	gene_id "LOC140749323"; transcript_id "XR_012103075.1"; db_xref "GeneID:140749323"; db_xref "GenBank:XR_012103075.1"; gene "LOC140749323"; model_evidence "Supporting evidence includes similarity to: 4 Proteins"; product "cell adhesion molecule Dscam1-like, transcript variant X3"; transcript_biotype "transcript"; exon_number "32";
NW_027332211.1	Gnomon	exon	607262	607412	.	+	.	gene_id "LOC140749323"; transcript_id "XR_012103075.1"; db_xref "GeneID:140749323"; db_xref "GenBank:XR_012103075.1"; gene "LOC140749323"; model_evidence "Supporting evidence includes similarity to: 4 Proteins"; product "cell adhesion molecule Dscam1-like, transcript variant X3"; transcript_biotype "transcript"; exon_number "33";
NW_027332211.1	Gnomon	exon	608900	609051	.	+	.	gene_id "LOC140749323"; transcript_id "XR_012103075.1"; db_xref "GeneID:140749323"; db_xref "GenBank:XR_012103075.1"; gene "LOC140749323"; model_evidence "Supporting evidence includes similarity to: 4 Proteins"; product "cell adhesion molecule Dscam1-like, transcript variant X3"; transcript_biotype "transcript"; exon_number "34";
NW_027332211.1	Gnomon	exon	609315	609476	.	+	.	gene_id "LOC140749323"; transcript_id "XR_012103075.1"; db_xref "GeneID:140749323"; db_xref "GenBank:XR_012103075.1"; gene "LOC140749323"; model_evidence "Supporting evidence includes similarity to: 4 Proteins"; product "cell adhesion molecule Dscam1-like, transcript variant X3"; transcript_biotype "transcript"; exon_number "35";
NW_027332211.1	Gnomon	exon	610229	610366	.	+	.	gene_id "LOC140749323"; transcript_id "XR_012103075.1"; db_xref "GeneID:140749323"; db_xref "GenBank:XR_012103075.1"; gene "LOC140749323"; model_evidence "Supporting evidence includes similarity to: 4 Proteins"; product "cell adhesion molecule Dscam1-like, transcript variant X3"; transcript_biotype "transcript"; exon_number "36";
NW_027332211.1	Gnomon	exon	611270	611333	.	+	.	gene_id "LOC140749323"; transcript_id "XR_012103075.1"; db_xref "GeneID:140749323"; db_xref "GenBank:XR_012103075.1"; gene "LOC140749323"; model_evidence "Supporting evidence includes similarity to: 4 Proteins"; product "cell adhesion molecule Dscam1-like, transcript variant X3"; transcript_biotype "transcript"; exon_number "37";
NW_027332211.1	Gnomon	exon	611990	612067	.	+	.	gene_id "LOC140749323"; transcript_id "XR_012103075.1"; db_xref "GeneID:140749323"; db_xref "GenBank:XR_012103075.1"; gene "LOC140749323"; model_evidence "Supporting evidence includes similarity to: 4 Proteins"; product "cell adhesion molecule Dscam1-like, transcript variant X3"; transcript_biotype "transcript"; exon_number "38";
NW_027332211.1	Gnomon	exon	612432	612491	.	+	.	gene_id "LOC140749323"; transcript_id "XR_012103075.1"; db_xref "GeneID:140749323"; db_xref "GenBank:XR_012103075.1"; gene "LOC140749323"; model_evidence "Supporting evidence includes similarity to: 4 Proteins"; product "cell adhesion molecule Dscam1-like, transcript variant X3"; transcript_biotype "transcript"; exon_number "39";
NW_027332211.1	Gnomon	transcript	426790	614287	.	+	.	gene_id "LOC140749323"; transcript_id "XM_073082409.1"; db_xref "GeneID:140749323"; db_xref "GenBank:XM_073082409.1"; experiment "COORDINATES: polyA evidence [ECO:0006239]"; gbkey "mRNA"; gene "LOC140749323"; model_evidence "Supporting evidence includes similarity to: 6 Proteins"; product "cell adhesion molecule Dscam1-like, transcript variant X1"; transcript_biotype "mRNA";
NW_027332211.1	Gnomon	exon	426790	426899	.	+	.	gene_id "LOC140749323"; transcript_id "XM_073082409.1"; db_xref "GeneID:140749323"; db_xref "GenBank:XM_073082409.1"; experiment "COORDINATES: polyA evidence [ECO:0006239]"; gene "LOC140749323"; model_evidence "Supporting evidence includes similarity to: 6 Proteins"; product "cell adhesion molecule Dscam1-like, transcript variant X1"; transcript_biotype "mRNA"; exon_number "1";
NW_027332211.1	Gnomon	exon	441927	442028	.	+	.	gene_id "LOC140749323"; transcript_id "XM_073082409.1"; db_xref "GeneID:140749323"; db_xref "GenBank:XM_073082409.1"; experiment "COORDINATES: polyA evidence [ECO:0006239]"; gene "LOC140749323"; model_evidence "Supporting evidence includes similarity to: 6 Proteins"; product "cell adhesion molecule Dscam1-like, transcript variant X1"; transcript_biotype "mRNA"; exon_number "2";
NW_027332211.1	Gnomon	exon	459270	459441	.	+	.	gene_id "LOC140749323"; transcript_id "XM_073082409.1"; db_xref "GeneID:140749323"; db_xref "GenBank:XM_073082409.1"; experiment "COORDINATES: polyA evidence [ECO:0006239]"; gene "LOC140749323"; model_evidence "Supporting evidence includes similarity to: 6 Proteins"; product "cell adhesion molecule Dscam1-like, transcript variant X1"; transcript_biotype "mRNA"; exon_number "3";
NW_027332211.1	Gnomon	exon	496000	496142	.	+	.	gene_id "LOC140749323"; transcript_id "XM_073082409.1"; db_xref "GeneID:140749323"; db_xref "GenBank:XM_073082409.1"; experiment "COORDINATES: polyA evidence [ECO:0006239]"; gene "LOC140749323"; model_evidence "Supporting evidence includes similarity to: 6 Proteins"; product "cell adhesion molecule Dscam1-like, transcript variant X1"; transcript_biotype "mRNA"; exon_number "4";
NW_027332211.1	Gnomon	exon	552762	552920	.	+	.	gene_id "LOC140749323"; transcript_id "XM_073082409.1"; db_xref "GeneID:140749323"; db_xref "GenBank:XM_073082409.1"; experiment "COORDINATES: polyA evidence [ECO:0006239]"; gene "LOC140749323"; model_evidence "Supporting evidence includes similarity to: 6 Proteins"; product "cell adhesion molecule Dscam1-like, transcript variant X1"; transcript_biotype "mRNA"; exon_number "5";
NW_027332211.1	Gnomon	exon	554884	555033	.	+	.	gene_id "LOC140749323"; transcript_id "XM_073082409.1"; db_xref "GeneID:140749323"; db_xref "GenBank:XM_073082409.1"; experiment "COORDINATES: polyA evidence [ECO:0006239]"; gene "LOC140749323"; model_evidence "Supporting evidence includes similarity to: 6 Proteins"; product "cell adhesion molecule Dscam1-like, transcript variant X1"; transcript_biotype "mRNA"; exon_number "6";
NW_027332211.1	Gnomon	exon	555495	555615	.	+	.	gene_id "LOC140749323"; transcript_id "XM_073082409.1"; db_xref "GeneID:140749323"; db_xref "GenBank:XM_073082409.1"; experiment "COORDINATES: polyA evidence [ECO:0006239]"; gene "LOC140749323"; model_evidence "Supporting evidence includes similarity to: 6 Proteins"; product "cell adhesion molecule Dscam1-like, transcript variant X1"; transcript_biotype "mRNA"; exon_number "7";
NW_027332211.1	Gnomon	exon	587383	587605	.	+	.	gene_id "LOC140749323"; transcript_id "XM_073082409.1"; db_xref "GeneID:140749323"; db_xref "GenBank:XM_073082409.1"; experiment "COORDINATES: polyA evidence [ECO:0006239]"; gene "LOC140749323"; model_evidence "Supporting evidence includes similarity to: 6 Proteins"; product "cell adhesion molecule Dscam1-like, transcript variant X1"; transcript_biotype "mRNA"; exon_number "8";
NW_027332211.1	Gnomon	exon	594339	594585	.	+	.	gene_id "LOC140749323"; transcript_id "XM_073082409.1"; db_xref "GeneID:140749323"; db_xref "GenBank:XM_073082409.1"; experiment "COORDINATES: polyA evidence [ECO:0006239]"; gene "LOC140749323"; model_evidence "Supporting evidence includes similarity to: 6 Proteins"; product "cell adhesion molecule Dscam1-like, transcript variant X1"; transcript_biotype "mRNA"; exon_number "9";
NW_027332211.1	Gnomon	exon	595157	595310	.	+	.	gene_id "LOC140749323"; transcript_id "XM_073082409.1"; db_xref "GeneID:140749323"; db_xref "GenBank:XM_073082409.1"; experiment "COORDINATES: polyA evidence [ECO:0006239]"; gene "LOC140749323"; model_evidence "Supporting evidence includes similarity to: 6 Proteins"; product "cell adhesion molecule Dscam1-like, transcript variant X1"; transcript_biotype "mRNA"; exon_number "10";
NW_027332211.1	Gnomon	exon	595510	595661	.	+	.	gene_id "LOC140749323"; transcript_id "XM_073082409.1"; db_xref "GeneID:140749323"; db_xref "GenBank:XM_073082409.1"; experiment "COORDINATES: polyA evidence [ECO:0006239]"; gene "LOC140749323"; model_evidence "Supporting evidence includes similarity to: 6 Proteins"; product "cell adhesion molecule Dscam1-like, transcript variant X1"; transcript_biotype "mRNA"; exon_number "11";
NW_027332211.1	Gnomon	exon	595767	595857	.	+	.	gene_id "LOC140749323"; transcript_id "XM_073082409.1"; db_xref "GeneID:140749323"; db_xref "GenBank:XM_073082409.1"; experiment "COORDINATES: polyA evidence [ECO:0006239]"; gene "LOC140749323"; model_evidence "Supporting evidence includes similarity to: 6 Proteins"; product "cell adhesion molecule Dscam1-like, transcript variant X1"; transcript_biotype "mRNA"; exon_number "12";
NW_027332211.1	Gnomon	exon	595947	596113	.	+	.	gene_id "LOC140749323"; transcript_id "XM_073082409.1"; db_xref "GeneID:140749323"; db_xref "GenBank:XM_073082409.1"; experiment "COORDINATES: polyA evidence [ECO:0006239]"; gene "LOC140749323"; model_evidence "Supporting evidence includes similarity to: 6 Proteins"; product "cell adhesion molecule Dscam1-like, transcript variant X1"; transcript_biotype "mRNA"; exon_number "13";
NW_027332211.1	Gnomon	exon	596212	596357	.	+	.	gene_id "LOC140749323"; transcript_id "XM_073082409.1"; db_xref "GeneID:140749323"; db_xref "GenBank:XM_073082409.1"; experiment "COORDINATES: polyA evidence [ECO:0006239]"; gene "LOC140749323"; model_evidence "Supporting evidence includes similarity to: 6 Proteins"; product "cell adhesion molecule Dscam1-like, transcript variant X1"; transcript_biotype "mRNA"; exon_number "14";
NW_027332211.1	Gnomon	exon	596612	596747	.	+	.	gene_id "LOC140749323"; transcript_id "XM_073082409.1"; db_xref "GeneID:140749323"; db_xref "GenBank:XM_073082409.1"; experiment "COORDINATES: polyA evidence [ECO:0006239]"; gene "LOC140749323"; model_evidence "Supporting evidence includes similarity to: 6 Proteins"; product "cell adhesion molecule Dscam1-like, transcript variant X1"; transcript_biotype "mRNA"; exon_number "15";
NW_027332211.1	Gnomon	exon	597819	597938	.	+	.	gene_id "LOC140749323"; transcript_id "XM_073082409.1"; db_xref "GeneID:140749323"; db_xref "GenBank:XM_073082409.1"; experiment "COORDINATES: polyA evidence [ECO:0006239]"; gene "LOC140749323"; model_evidence "Supporting evidence includes similarity to: 6 Proteins"; product "cell adhesion molecule Dscam1-like, transcript variant X1"; transcript_biotype "mRNA"; exon_number "16";
NW_027332211.1	Gnomon	exon	598258	598434	.	+	.	gene_id "LOC140749323"; transcript_id "XM_073082409.1"; db_xref "GeneID:140749323"; db_xref "GenBank:XM_073082409.1"; experiment "COORDINATES: polyA evidence [ECO:0006239]"; gene "LOC140749323"; model_evidence "Supporting evidence includes similarity to: 6 Proteins"; product "cell adhesion molecule Dscam1-like, transcript variant X1"; transcript_biotype "mRNA"; exon_number "17";
NW_027332211.1	Gnomon	exon	598796	598940	.	+	.	gene_id "LOC140749323"; transcript_id "XM_073082409.1"; db_xref "GeneID:140749323"; db_xref "GenBank:XM_073082409.1"; experiment "COORDINATES: polyA evidence [ECO:0006239]"; gene "LOC140749323"; model_evidence "Supporting evidence includes similarity to: 6 Proteins"; product "cell adhesion molecule Dscam1-like, transcript variant X1"; transcript_biotype "mRNA"; exon_number "18";
NW_027332211.1	Gnomon	exon	599057	599205	.	+	.	gene_id "LOC140749323"; transcript_id "XM_073082409.1"; db_xref "GeneID:140749323"; db_xref "GenBank:XM_073082409.1"; experiment "COORDINATES: polyA evidence [ECO:0006239]"; gene "LOC140749323"; model_evidence "Supporting evidence includes similarity to: 6 Proteins"; product "cell adhesion molecule Dscam1-like, transcript variant X1"; transcript_biotype "mRNA"; exon_number "19";
NW_027332211.1	Gnomon	exon	599681	599909	.	+	.	gene_id "LOC140749323"; transcript_id "XM_073082409.1"; db_xref "GeneID:140749323"; db_xref "GenBank:XM_073082409.1"; experiment "COORDINATES: polyA evidence [ECO:0006239]"; gene "LOC140749323"; model_evidence "Supporting evidence includes similarity to: 6 Proteins"; product "cell adhesion molecule Dscam1-like, transcript variant X1"; transcript_biotype "mRNA"; exon_number "20";
NW_027332211.1	Gnomon	exon	600187	600332	.	+	.	gene_id "LOC140749323"; transcript_id "XM_073082409.1"; db_xref "GeneID:140749323"; db_xref "GenBank:XM_073082409.1"; experiment "COORDINATES: polyA evidence [ECO:0006239]"; gene "LOC140749323"; model_evidence "Supporting evidence includes similarity to: 6 Proteins"; product "cell adhesion molecule Dscam1-like, transcript variant X1"; transcript_biotype "mRNA"; exon_number "21";
NW_027332211.1	Gnomon	exon	600536	600704	.	+	.	gene_id "LOC140749323"; transcript_id "XM_073082409.1"; db_xref "GeneID:140749323"; db_xref "GenBank:XM_073082409.1"; experiment "COORDINATES: polyA evidence [ECO:0006239]"; gene "LOC140749323"; model_evidence "Supporting evidence includes similarity to: 6 Proteins"; product "cell adhesion molecule Dscam1-like, transcript variant X1"; transcript_biotype "mRNA"; exon_number "22";
NW_027332211.1	Gnomon	exon	601100	601248	.	+	.	gene_id "LOC140749323"; transcript_id "XM_073082409.1"; db_xref "GeneID:140749323"; db_xref "GenBank:XM_073082409.1"; experiment "COORDINATES: polyA evidence [ECO:0006239]"; gene "LOC140749323"; model_evidence "Supporting evidence includes similarity to: 6 Proteins"; product "cell adhesion molecule Dscam1-like, transcript variant X1"; transcript_biotype "mRNA"; exon_number "23";
NW_027332211.1	Gnomon	exon	601441	601587	.	+	.	gene_id "LOC140749323"; transcript_id "XM_073082409.1"; db_xref "GeneID:140749323"; db_xref "GenBank:XM_073082409.1"; experiment "COORDINATES: polyA evidence [ECO:0006239]"; gene "LOC140749323"; model_evidence "Supporting evidence includes similarity to: 6 Proteins"; product "cell adhesion molecule Dscam1-like, transcript variant X1"; transcript_biotype "mRNA"; exon_number "24";
NW_027332211.1	Gnomon	exon	601866	602018	.	+	.	gene_id "LOC140749323"; transcript_id "XM_073082409.1"; db_xref "GeneID:140749323"; db_xref "GenBank:XM_073082409.1"; experiment "COORDINATES: polyA evidence [ECO:0006239]"; gene "LOC140749323"; model_evidence "Supporting evidence includes similarity to: 6 Proteins"; product "cell adhesion molecule Dscam1-like, transcript variant X1"; transcript_biotype "mRNA"; exon_number "25";
NW_027332211.1	Gnomon	exon	602115	602244	.	+	.	gene_id "LOC140749323"; transcript_id "XM_073082409.1"; db_xref "GeneID:140749323"; db_xref "GenBank:XM_073082409.1"; experiment "COORDINATES: polyA evidence [ECO:0006239]"; gene "LOC140749323"; model_evidence "Supporting evidence includes similarity to: 6 Proteins"; product "cell adhesion molecule Dscam1-like, transcript variant X1"; transcript_biotype "mRNA"; exon_number "26";
NW_027332211.1	Gnomon	exon	602495	602670	.	+	.	gene_id "LOC140749323"; transcript_id "XM_073082409.1"; db_xref "GeneID:140749323"; db_xref "GenBank:XM_073082409.1"; experiment "COORDINATES: polyA evidence [ECO:0006239]"; gene "LOC140749323"; model_evidence "Supporting evidence includes similarity to: 6 Proteins"; product "cell adhesion molecule Dscam1-like, transcript variant X1"; transcript_biotype "mRNA"; exon_number "27";
NW_027332211.1	Gnomon	exon	604236	604415	.	+	.	gene_id "LOC140749323"; transcript_id "XM_073082409.1"; db_xref "GeneID:140749323"; db_xref "GenBank:XM_073082409.1"; experiment "COORDINATES: polyA evidence [ECO:0006239]"; gene "LOC140749323"; model_evidence "Supporting evidence includes similarity to: 6 Proteins"; product "cell adhesion molecule Dscam1-like, transcript variant X1"; transcript_biotype "mRNA"; exon_number "28";
NW_027332211.1	Gnomon	exon	604847	605035	.	+	.	gene_id "LOC140749323"; transcript_id "XM_073082409.1"; db_xref "GeneID:140749323"; db_xref "GenBank:XM_073082409.1"; experiment "COORDINATES: polyA evidence [ECO:0006239]"; gene "LOC140749323"; model_evidence "Supporting evidence includes similarity to: 6 Proteins"; product "cell adhesion molecule Dscam1-like, transcript variant X1"; transcript_biotype "mRNA"; exon_number "29";
NW_027332211.1	Gnomon	exon	605264	605452	.	+	.	gene_id "LOC140749323"; transcript_id "XM_073082409.1"; db_xref "GeneID:140749323"; db_xref "GenBank:XM_073082409.1"; experiment "COORDINATES: polyA evidence [ECO:0006239]"; gene "LOC140749323"; model_evidence "Supporting evidence includes similarity to: 6 Proteins"; product "cell adhesion molecule Dscam1-like, transcript variant X1"; transcript_biotype "mRNA"; exon_number "30";
NW_027332211.1	Gnomon	exon	605596	605741	.	+	.	gene_id "LOC140749323"; transcript_id "XM_073082409.1"; db_xref "GeneID:140749323"; db_xref "GenBank:XM_073082409.1"; experiment "COORDINATES: polyA evidence [ECO:0006239]"; gene "LOC140749323"; model_evidence "Supporting evidence includes similarity to: 6 Proteins"; product "cell adhesion molecule Dscam1-like, transcript variant X1"; transcript_biotype "mRNA"; exon_number "31";
NW_027332211.1	Gnomon	exon	606225	606366	.	+	.	gene_id "LOC140749323"; transcript_id "XM_073082409.1"; db_xref "GeneID:140749323"; db_xref "GenBank:XM_073082409.1"; experiment "COORDINATES: polyA evidence [ECO:0006239]"; gene "LOC140749323"; model_evidence "Supporting evidence includes similarity to: 6 Proteins"; product "cell adhesion molecule Dscam1-like, transcript variant X1"; transcript_biotype "mRNA"; exon_number "32";
NW_027332211.1	Gnomon	exon	607262	607412	.	+	.	gene_id "LOC140749323"; transcript_id "XM_073082409.1"; db_xref "GeneID:140749323"; db_xref "GenBank:XM_073082409.1"; experiment "COORDINATES: polyA evidence [ECO:0006239]"; gene "LOC140749323"; model_evidence "Supporting evidence includes similarity to: 6 Proteins"; product "cell adhesion molecule Dscam1-like, transcript variant X1"; transcript_biotype "mRNA"; exon_number "33";
NW_027332211.1	Gnomon	exon	608900	609051	.	+	.	gene_id "LOC140749323"; transcript_id "XM_073082409.1"; db_xref "GeneID:140749323"; db_xref "GenBank:XM_073082409.1"; experiment "COORDINATES: polyA evidence [ECO:0006239]"; gene "LOC140749323"; model_evidence "Supporting evidence includes similarity to: 6 Proteins"; product "cell adhesion molecule Dscam1-like, transcript variant X1"; transcript_biotype "mRNA"; exon_number "34";
NW_027332211.1	Gnomon	exon	609315	609476	.	+	.	gene_id "LOC140749323"; transcript_id "XM_073082409.1"; db_xref "GeneID:140749323"; db_xref "GenBank:XM_073082409.1"; experiment "COORDINATES: polyA evidence [ECO:0006239]"; gene "LOC140749323"; model_evidence "Supporting evidence includes similarity to: 6 Proteins"; product "cell adhesion molecule Dscam1-like, transcript variant X1"; transcript_biotype "mRNA"; exon_number "35";
NW_027332211.1	Gnomon	exon	610229	610366	.	+	.	gene_id "LOC140749323"; transcript_id "XM_073082409.1"; db_xref "GeneID:140749323"; db_xref "GenBank:XM_073082409.1"; experiment "COORDINATES: polyA evidence [ECO:0006239]"; gene "LOC140749323"; model_evidence "Supporting evidence includes similarity to: 6 Proteins"; product "cell adhesion molecule Dscam1-like, transcript variant X1"; transcript_biotype "mRNA"; exon_number "36";
NW_027332211.1	Gnomon	exon	611270	611324	.	+	.	gene_id "LOC140749323"; transcript_id "XM_073082409.1"; db_xref "GeneID:140749323"; db_xref "GenBank:XM_073082409.1"; experiment "COORDINATES: polyA evidence [ECO:0006239]"; gene "LOC140749323"; model_evidence "Supporting evidence includes similarity to: 6 Proteins"; product "cell adhesion molecule Dscam1-like, transcript variant X1"; transcript_biotype "mRNA"; exon_number "37";
NW_027332211.1	Gnomon	exon	611990	612067	.	+	.	gene_id "LOC140749323"; transcript_id "XM_073082409.1"; db_xref "GeneID:140749323"; db_xref "GenBank:XM_073082409.1"; experiment "COORDINATES: polyA evidence [ECO:0006239]"; gene "LOC140749323"; model_evidence "Supporting evidence includes similarity to: 6 Proteins"; product "cell adhesion molecule Dscam1-like, transcript variant X1"; transcript_biotype "mRNA"; exon_number "38";
NW_027332211.1	Gnomon	exon	612432	614287	.	+	.	gene_id "LOC140749323"; transcript_id "XM_073082409.1"; db_xref "GeneID:140749323"; db_xref "GenBank:XM_073082409.1"; experiment "COORDINATES: polyA evidence [ECO:0006239]"; gene "LOC140749323"; model_evidence "Supporting evidence includes similarity to: 6 Proteins"; product "cell adhesion molecule Dscam1-like, transcript variant X1"; transcript_biotype "mRNA"; exon_number "39";
NW_027332211.1	Gnomon	CDS	441983	442028	.	+	0	gene_id "LOC140749323"; transcript_id "XM_073082409.1"; db_xref "GeneID:140749323"; db_xref "GenBank:XP_072938510.1"; gbkey "CDS"; gene "LOC140749323"; product "cell adhesion molecule Dscam1-like isoform X1"; protein_id "XP_072938510.1"; exon_number "2";
NW_027332211.1	Gnomon	CDS	459270	459441	.	+	2	gene_id "LOC140749323"; transcript_id "XM_073082409.1"; db_xref "GeneID:140749323"; db_xref "GenBank:XP_072938510.1"; gbkey "CDS"; gene "LOC140749323"; product "cell adhesion molecule Dscam1-like isoform X1"; protein_id "XP_072938510.1"; exon_number "3";
NW_027332211.1	Gnomon	CDS	496000	496142	.	+	1	gene_id "LOC140749323"; transcript_id "XM_073082409.1"; db_xref "GeneID:140749323"; db_xref "GenBank:XP_072938510.1"; gbkey "CDS"; gene "LOC140749323"; product "cell adhesion molecule Dscam1-like isoform X1"; protein_id "XP_072938510.1"; exon_number "4";
NW_027332211.1	Gnomon	CDS	552762	552920	.	+	2	gene_id "LOC140749323"; transcript_id "XM_073082409.1"; db_xref "GeneID:140749323"; db_xref "GenBank:XP_072938510.1"; gbkey "CDS"; gene "LOC140749323"; product "cell adhesion molecule Dscam1-like isoform X1"; protein_id "XP_072938510.1"; exon_number "5";
NW_027332211.1	Gnomon	CDS	554884	555033	.	+	2	gene_id "LOC140749323"; transcript_id "XM_073082409.1"; db_xref "GeneID:140749323"; db_xref "GenBank:XP_072938510.1"; gbkey "CDS"; gene "LOC140749323"; product "cell adhesion molecule Dscam1-like isoform X1"; protein_id "XP_072938510.1"; exon_number "6";
NW_027332211.1	Gnomon	CDS	555495	555615	.	+	2	gene_id "LOC140749323"; transcript_id "XM_073082409.1"; db_xref "GeneID:140749323"; db_xref "GenBank:XP_072938510.1"; gbkey "CDS"; gene "LOC140749323"; product "cell adhesion molecule Dscam1-like isoform X1"; protein_id "XP_072938510.1"; exon_number "7";
NW_027332211.1	Gnomon	CDS	587383	587605	.	+	1	gene_id "LOC140749323"; transcript_id "XM_073082409.1"; db_xref "GeneID:140749323"; db_xref "GenBank:XP_072938510.1"; gbkey "CDS"; gene "LOC140749323"; product "cell adhesion molecule Dscam1-like isoform X1"; protein_id "XP_072938510.1"; exon_number "8";
NW_027332211.1	Gnomon	CDS	594339	594585	.	+	0	gene_id "LOC140749323"; transcript_id "XM_073082409.1"; db_xref "GeneID:140749323"; db_xref "GenBank:XP_072938510.1"; gbkey "CDS"; gene "LOC140749323"; product "cell adhesion molecule Dscam1-like isoform X1"; protein_id "XP_072938510.1"; exon_number "9";
NW_027332211.1	Gnomon	CDS	595157	595310	.	+	2	gene_id "LOC140749323"; transcript_id "XM_073082409.1"; db_xref "GeneID:140749323"; db_xref "GenBank:XP_072938510.1"; gbkey "CDS"; gene "LOC140749323"; product "cell adhesion molecule Dscam1-like isoform X1"; protein_id "XP_072938510.1"; exon_number "10";
NW_027332211.1	Gnomon	CDS	595510	595661	.	+	1	gene_id "LOC140749323"; transcript_id "XM_073082409.1"; db_xref "GeneID:140749323"; db_xref "GenBank:XP_072938510.1"; gbkey "CDS"; gene "LOC140749323"; product "cell adhesion molecule Dscam1-like isoform X1"; protein_id "XP_072938510.1"; exon_number "11";
NW_027332211.1	Gnomon	CDS	595767	595857	.	+	2	gene_id "LOC140749323"; transcript_id "XM_073082409.1"; db_xref "GeneID:140749323"; db_xref "GenBank:XP_072938510.1"; gbkey "CDS"; gene "LOC140749323"; product "cell adhesion molecule Dscam1-like isoform X1"; protein_id "XP_072938510.1"; exon_number "12";
NW_027332211.1	Gnomon	CDS	595947	596113	.	+	1	gene_id "LOC140749323"; transcript_id "XM_073082409.1"; db_xref "GeneID:140749323"; db_xref "GenBank:XP_072938510.1"; gbkey "CDS"; gene "LOC140749323"; product "cell adhesion molecule Dscam1-like isoform X1"; protein_id "XP_072938510.1"; exon_number "13";
NW_027332211.1	Gnomon	CDS	596212	596357	.	+	2	gene_id "LOC140749323"; transcript_id "XM_073082409.1"; db_xref "GeneID:140749323"; db_xref "GenBank:XP_072938510.1"; gbkey "CDS"; gene "LOC140749323"; product "cell adhesion molecule Dscam1-like isoform X1"; protein_id "XP_072938510.1"; exon_number "14";
NW_027332211.1	Gnomon	CDS	596612	596747	.	+	0	gene_id "LOC140749323"; transcript_id "XM_073082409.1"; db_xref "GeneID:140749323"; db_xref "GenBank:XP_072938510.1"; gbkey "CDS"; gene "LOC140749323"; product "cell adhesion molecule Dscam1-like isoform X1"; protein_id "XP_072938510.1"; exon_number "15";
NW_027332211.1	Gnomon	CDS	597819	597938	.	+	2	gene_id "LOC140749323"; transcript_id "XM_073082409.1"; db_xref "GeneID:140749323"; db_xref "GenBank:XP_072938510.1"; gbkey "CDS"; gene "LOC140749323"; product "cell adhesion molecule Dscam1-like isoform X1"; protein_id "XP_072938510.1"; exon_number "16";
NW_027332211.1	Gnomon	CDS	598258	598434	.	+	2	gene_id "LOC140749323"; transcript_id "XM_073082409.1"; db_xref "GeneID:140749323"; db_xref "GenBank:XP_072938510.1"; gbkey "CDS"; gene "LOC140749323"; product "cell adhesion molecule Dscam1-like isoform X1"; protein_id "XP_072938510.1"; exon_number "17";
NW_027332211.1	Gnomon	CDS	598796	598940	.	+	2	gene_id "LOC140749323"; transcript_id "XM_073082409.1"; db_xref "GeneID:140749323"; db_xref "GenBank:XP_072938510.1"; gbkey "CDS"; gene "LOC140749323"; product "cell adhesion molecule Dscam1-like isoform X1"; protein_id "XP_072938510.1"; exon_number "18";
NW_027332211.1	Gnomon	CDS	599057	599205	.	+	1	gene_id "LOC140749323"; transcript_id "XM_073082409.1"; db_xref "GeneID:140749323"; db_xref "GenBank:XP_072938510.1"; gbkey "CDS"; gene "LOC140749323"; product "cell adhesion molecule Dscam1-like isoform X1"; protein_id "XP_072938510.1"; exon_number "19";
NW_027332211.1	Gnomon	CDS	599681	599909	.	+	2	gene_id "LOC140749323"; transcript_id "XM_073082409.1"; db_xref "GeneID:140749323"; db_xref "GenBank:XP_072938510.1"; gbkey "CDS"; gene "LOC140749323"; product "cell adhesion molecule Dscam1-like isoform X1"; protein_id "XP_072938510.1"; exon_number "20";
NW_027332211.1	Gnomon	CDS	600187	600332	.	+	1	gene_id "LOC140749323"; transcript_id "XM_073082409.1"; db_xref "GeneID:140749323"; db_xref "GenBank:XP_072938510.1"; gbkey "CDS"; gene "LOC140749323"; product "cell adhesion molecule Dscam1-like isoform X1"; protein_id "XP_072938510.1"; exon_number "21";
NW_027332211.1	Gnomon	CDS	600536	600704	.	+	2	gene_id "LOC140749323"; transcript_id "XM_073082409.1"; db_xref "GeneID:140749323"; db_xref "GenBank:XP_072938510.1"; gbkey "CDS"; gene "LOC140749323"; product "cell adhesion molecule Dscam1-like isoform X1"; protein_id "XP_072938510.1"; exon_number "22";
NW_027332211.1	Gnomon	CDS	601100	601248	.	+	1	gene_id "LOC140749323"; transcript_id "XM_073082409.1"; db_xref "GeneID:140749323"; db_xref "GenBank:XP_072938510.1"; gbkey "CDS"; gene "LOC140749323"; product "cell adhesion molecule Dscam1-like isoform X1"; protein_id "XP_072938510.1"; exon_number "23";
NW_027332211.1	Gnomon	CDS	601441	601587	.	+	2	gene_id "LOC140749323"; transcript_id "XM_073082409.1"; db_xref "GeneID:140749323"; db_xref "GenBank:XP_072938510.1"; gbkey "CDS"; gene "LOC140749323"; product "cell adhesion molecule Dscam1-like isoform X1"; protein_id "XP_072938510.1"; exon_number "24";
NW_027332211.1	Gnomon	CDS	601866	602018	.	+	2	gene_id "LOC140749323"; transcript_id "XM_073082409.1"; db_xref "GeneID:140749323"; db_xref "GenBank:XP_072938510.1"; gbkey "CDS"; gene "LOC140749323"; product "cell adhesion molecule Dscam1-like isoform X1"; protein_id "XP_072938510.1"; exon_number "25";
NW_027332211.1	Gnomon	CDS	602115	602244	.	+	2	gene_id "LOC140749323"; transcript_id "XM_073082409.1"; db_xref "GeneID:140749323"; db_xref "GenBank:XP_072938510.1"; gbkey "CDS"; gene "LOC140749323"; product "cell adhesion molecule Dscam1-like isoform X1"; protein_id "XP_072938510.1"; exon_number "26";
NW_027332211.1	Gnomon	CDS	602495	602670	.	+	1	gene_id "LOC140749323"; transcript_id "XM_073082409.1"; db_xref "GeneID:140749323"; db_xref "GenBank:XP_072938510.1"; gbkey "CDS"; gene "LOC140749323"; product "cell adhesion molecule Dscam1-like isoform X1"; protein_id "XP_072938510.1"; exon_number "27";
NW_027332211.1	Gnomon	CDS	604236	604415	.	+	2	gene_id "LOC140749323"; transcript_id "XM_073082409.1"; db_xref "GeneID:140749323"; db_xref "GenBank:XP_072938510.1"; gbkey "CDS"; gene "LOC140749323"; product "cell adhesion molecule Dscam1-like isoform X1"; protein_id "XP_072938510.1"; exon_number "28";
NW_027332211.1	Gnomon	CDS	604847	605035	.	+	2	gene_id "LOC140749323"; transcript_id "XM_073082409.1"; db_xref "GeneID:140749323"; db_xref "GenBank:XP_072938510.1"; gbkey "CDS"; gene "LOC140749323"; product "cell adhesion molecule Dscam1-like isoform X1"; protein_id "XP_072938510.1"; exon_number "29";
NW_027332211.1	Gnomon	CDS	605264	605452	.	+	2	gene_id "LOC140749323"; transcript_id "XM_073082409.1"; db_xref "GeneID:140749323"; db_xref "GenBank:XP_072938510.1"; gbkey "CDS"; gene "LOC140749323"; product "cell adhesion molecule Dscam1-like isoform X1"; protein_id "XP_072938510.1"; exon_number "30";
NW_027332211.1	Gnomon	CDS	605596	605741	.	+	2	gene_id "LOC140749323"; transcript_id "XM_073082409.1"; db_xref "GeneID:140749323"; db_xref "GenBank:XP_072938510.1"; gbkey "CDS"; gene "LOC140749323"; product "cell adhesion molecule Dscam1-like isoform X1"; protein_id "XP_072938510.1"; exon_number "31";
NW_027332211.1	Gnomon	CDS	606225	606366	.	+	0	gene_id "LOC140749323"; transcript_id "XM_073082409.1"; db_xref "GeneID:140749323"; db_xref "GenBank:XP_072938510.1"; gbkey "CDS"; gene "LOC140749323"; product "cell adhesion molecule Dscam1-like isoform X1"; protein_id "XP_072938510.1"; exon_number "32";
NW_027332211.1	Gnomon	CDS	607262	607412	.	+	2	gene_id "LOC140749323"; transcript_id "XM_073082409.1"; db_xref "GeneID:140749323"; db_xref "GenBank:XP_072938510.1"; gbkey "CDS"; gene "LOC140749323"; product "cell adhesion molecule Dscam1-like isoform X1"; protein_id "XP_072938510.1"; exon_number "33";
NW_027332211.1	Gnomon	CDS	608900	609051	.	+	1	gene_id "LOC140749323"; transcript_id "XM_073082409.1"; db_xref "GeneID:140749323"; db_xref "GenBank:XP_072938510.1"; gbkey "CDS"; gene "LOC140749323"; product "cell adhesion molecule Dscam1-like isoform X1"; protein_id "XP_072938510.1"; exon_number "34";
NW_027332211.1	Gnomon	CDS	609315	609476	.	+	2	gene_id "LOC140749323"; transcript_id "XM_073082409.1"; db_xref "GeneID:140749323"; db_xref "GenBank:XP_072938510.1"; gbkey "CDS"; gene "LOC140749323"; product "cell adhesion molecule Dscam1-like isoform X1"; protein_id "XP_072938510.1"; exon_number "35";
NW_027332211.1	Gnomon	CDS	610229	610366	.	+	2	gene_id "LOC140749323"; transcript_id "XM_073082409.1"; db_xref "GeneID:140749323"; db_xref "GenBank:XP_072938510.1"; gbkey "CDS"; gene "LOC140749323"; product "cell adhesion molecule Dscam1-like isoform X1"; protein_id "XP_072938510.1"; exon_number "36";
NW_027332211.1	Gnomon	CDS	611270	611324	.	+	2	gene_id "LOC140749323"; transcript_id "XM_073082409.1"; db_xref "GeneID:140749323"; db_xref "GenBank:XP_072938510.1"; gbkey "CDS"; gene "LOC140749323"; product "cell adhesion molecule Dscam1-like isoform X1"; protein_id "XP_072938510.1"; exon_number "37";
NW_027332211.1	Gnomon	CDS	611990	612067	.	+	1	gene_id "LOC140749323"; transcript_id "XM_073082409.1"; db_xref "GeneID:140749323"; db_xref "GenBank:XP_072938510.1"; gbkey "CDS"; gene "LOC140749323"; product "cell adhesion molecule Dscam1-like isoform X1"; protein_id "XP_072938510.1"; exon_number "38";
NW_027332211.1	Gnomon	CDS	612432	612480	.	+	1	gene_id "LOC140749323"; transcript_id "XM_073082409.1"; db_xref "GeneID:140749323"; db_xref "GenBank:XP_072938510.1"; gbkey "CDS"; gene "LOC140749323"; product "cell adhesion molecule Dscam1-like isoform X1"; protein_id "XP_072938510.1"; exon_number "39";
NW_027332211.1	Gnomon	start_codon	441983	441985	.	+	0	gene_id "LOC140749323"; transcript_id "XM_073082409.1"; db_xref "GeneID:140749323"; db_xref "GenBank:XP_072938510.1"; gbkey "CDS"; gene "LOC140749323"; product "cell adhesion molecule Dscam1-like isoform X1"; protein_id "XP_072938510.1"; exon_number "2";
NW_027332211.1	Gnomon	stop_codon	612481	612483	.	+	0	gene_id "LOC140749323"; transcript_id "XM_073082409.1"; db_xref "GeneID:140749323"; db_xref "GenBank:XP_072938510.1"; gbkey "CDS"; gene "LOC140749323"; product "cell adhesion molecule Dscam1-like isoform X1"; protein_id "XP_072938510.1"; exon_number "39";
NW_027332211.1	Gnomon	transcript	426790	614287	.	+	.	gene_id "LOC140749323"; transcript_id "XM_073082410.1"; db_xref "GeneID:140749323"; db_xref "GenBank:XM_073082410.1"; experiment "COORDINATES: polyA evidence [ECO:0006239]"; gbkey "mRNA"; gene "LOC140749323"; model_evidence "Supporting evidence includes similarity to: 4 Proteins"; product "cell adhesion molecule Dscam1-like, transcript variant X2"; transcript_biotype "mRNA";
NW_027332211.1	Gnomon	exon	426790	426899	.	+	.	gene_id "LOC140749323"; transcript_id "XM_073082410.1"; db_xref "GeneID:140749323"; db_xref "GenBank:XM_073082410.1"; experiment "COORDINATES: polyA evidence [ECO:0006239]"; gene "LOC140749323"; model_evidence "Supporting evidence includes similarity to: 4 Proteins"; product "cell adhesion molecule Dscam1-like, transcript variant X2"; transcript_biotype "mRNA"; exon_number "1";
NW_027332211.1	Gnomon	exon	441927	442028	.	+	.	gene_id "LOC140749323"; transcript_id "XM_073082410.1"; db_xref "GeneID:140749323"; db_xref "GenBank:XM_073082410.1"; experiment "COORDINATES: polyA evidence [ECO:0006239]"; gene "LOC140749323"; model_evidence "Supporting evidence includes similarity to: 4 Proteins"; product "cell adhesion molecule Dscam1-like, transcript variant X2"; transcript_biotype "mRNA"; exon_number "2";
NW_027332211.1	Gnomon	exon	459270	459441	.	+	.	gene_id "LOC140749323"; transcript_id "XM_073082410.1"; db_xref "GeneID:140749323"; db_xref "GenBank:XM_073082410.1"; experiment "COORDINATES: polyA evidence [ECO:0006239]"; gene "LOC140749323"; model_evidence "Supporting evidence includes similarity to: 4 Proteins"; product "cell adhesion molecule Dscam1-like, transcript variant X2"; transcript_biotype "mRNA"; exon_number "3";
NW_027332211.1	Gnomon	exon	496000	496142	.	+	.	gene_id "LOC140749323"; transcript_id "XM_073082410.1"; db_xref "GeneID:140749323"; db_xref "GenBank:XM_073082410.1"; experiment "COORDINATES: polyA evidence [ECO:0006239]"; gene "LOC140749323"; model_evidence "Supporting evidence includes similarity to: 4 Proteins"; product "cell adhesion molecule Dscam1-like, transcript variant X2"; transcript_biotype "mRNA"; exon_number "4";
NW_027332211.1	Gnomon	exon	552762	552920	.	+	.	gene_id "LOC140749323"; transcript_id "XM_073082410.1"; db_xref "GeneID:140749323"; db_xref "GenBank:XM_073082410.1"; experiment "COORDINATES: polyA evidence [ECO:0006239]"; gene "LOC140749323"; model_evidence "Supporting evidence includes similarity to: 4 Proteins"; product "cell adhesion molecule Dscam1-like, transcript variant X2"; transcript_biotype "mRNA"; exon_number "5";
NW_027332211.1	Gnomon	exon	554884	555033	.	+	.	gene_id "LOC140749323"; transcript_id "XM_073082410.1"; db_xref "GeneID:140749323"; db_xref "GenBank:XM_073082410.1"; experiment "COORDINATES: polyA evidence [ECO:0006239]"; gene "LOC140749323"; model_evidence "Supporting evidence includes similarity to: 4 Proteins"; product "cell adhesion molecule Dscam1-like, transcript variant X2"; transcript_biotype "mRNA"; exon_number "6";
NW_027332211.1	Gnomon	exon	555495	555615	.	+	.	gene_id "LOC140749323"; transcript_id "XM_073082410.1"; db_xref "GeneID:140749323"; db_xref "GenBank:XM_073082410.1"; experiment "COORDINATES: polyA evidence [ECO:0006239]"; gene "LOC140749323"; model_evidence "Supporting evidence includes similarity to: 4 Proteins"; product "cell adhesion molecule Dscam1-like, transcript variant X2"; transcript_biotype "mRNA"; exon_number "7";
NW_027332211.1	Gnomon	exon	587383	587605	.	+	.	gene_id "LOC140749323"; transcript_id "XM_073082410.1"; db_xref "GeneID:140749323"; db_xref "GenBank:XM_073082410.1"; experiment "COORDINATES: polyA evidence [ECO:0006239]"; gene "LOC140749323"; model_evidence "Supporting evidence includes similarity to: 4 Proteins"; product "cell adhesion molecule Dscam1-like, transcript variant X2"; transcript_biotype "mRNA"; exon_number "8";
NW_027332211.1	Gnomon	exon	594339	594585	.	+	.	gene_id "LOC140749323"; transcript_id "XM_073082410.1"; db_xref "GeneID:140749323"; db_xref "GenBank:XM_073082410.1"; experiment "COORDINATES: polyA evidence [ECO:0006239]"; gene "LOC140749323"; model_evidence "Supporting evidence includes similarity to: 4 Proteins"; product "cell adhesion molecule Dscam1-like, transcript variant X2"; transcript_biotype "mRNA"; exon_number "9";
NW_027332211.1	Gnomon	exon	595157	595310	.	+	.	gene_id "LOC140749323"; transcript_id "XM_073082410.1"; db_xref "GeneID:140749323"; db_xref "GenBank:XM_073082410.1"; experiment "COORDINATES: polyA evidence [ECO:0006239]"; gene "LOC140749323"; model_evidence "Supporting evidence includes similarity to: 4 Proteins"; product "cell adhesion molecule Dscam1-like, transcript variant X2"; transcript_biotype "mRNA"; exon_number "10";
NW_027332211.1	Gnomon	exon	595510	595661	.	+	.	gene_id "LOC140749323"; transcript_id "XM_073082410.1"; db_xref "GeneID:140749323"; db_xref "GenBank:XM_073082410.1"; experiment "COORDINATES: polyA evidence [ECO:0006239]"; gene "LOC140749323"; model_evidence "Supporting evidence includes similarity to: 4 Proteins"; product "cell adhesion molecule Dscam1-like, transcript variant X2"; transcript_biotype "mRNA"; exon_number "11";
NW_027332211.1	Gnomon	exon	595767	595857	.	+	.	gene_id "LOC140749323"; transcript_id "XM_073082410.1"; db_xref "GeneID:140749323"; db_xref "GenBank:XM_073082410.1"; experiment "COORDINATES: polyA evidence [ECO:0006239]"; gene "LOC140749323"; model_evidence "Supporting evidence includes similarity to: 4 Proteins"; product "cell adhesion molecule Dscam1-like, transcript variant X2"; transcript_biotype "mRNA"; exon_number "12";
NW_027332211.1	Gnomon	exon	595947	596113	.	+	.	gene_id "LOC140749323"; transcript_id "XM_073082410.1"; db_xref "GeneID:140749323"; db_xref "GenBank:XM_073082410.1"; experiment "COORDINATES: polyA evidence [ECO:0006239]"; gene "LOC140749323"; model_evidence "Supporting evidence includes similarity to: 4 Proteins"; product "cell adhesion molecule Dscam1-like, transcript variant X2"; transcript_biotype "mRNA"; exon_number "13";
NW_027332211.1	Gnomon	exon	596212	596357	.	+	.	gene_id "LOC140749323"; transcript_id "XM_073082410.1"; db_xref "GeneID:140749323"; db_xref "GenBank:XM_073082410.1"; experiment "COORDINATES: polyA evidence [ECO:0006239]"; gene "LOC140749323"; model_evidence "Supporting evidence includes similarity to: 4 Proteins"; product "cell adhesion molecule Dscam1-like, transcript variant X2"; transcript_biotype "mRNA"; exon_number "14";
NW_027332211.1	Gnomon	exon	596612	596747	.	+	.	gene_id "LOC140749323"; transcript_id "XM_073082410.1"; db_xref "GeneID:140749323"; db_xref "GenBank:XM_073082410.1"; experiment "COORDINATES: polyA evidence [ECO:0006239]"; gene "LOC140749323"; model_evidence "Supporting evidence includes similarity to: 4 Proteins"; product "cell adhesion molecule Dscam1-like, transcript variant X2"; transcript_biotype "mRNA"; exon_number "15";
NW_027332211.1	Gnomon	exon	597819	597938	.	+	.	gene_id "LOC140749323"; transcript_id "XM_073082410.1"; db_xref "GeneID:140749323"; db_xref "GenBank:XM_073082410.1"; experiment "COORDINATES: polyA evidence [ECO:0006239]"; gene "LOC140749323"; model_evidence "Supporting evidence includes similarity to: 4 Proteins"; product "cell adhesion molecule Dscam1-like, transcript variant X2"; transcript_biotype "mRNA"; exon_number "16";
NW_027332211.1	Gnomon	exon	598261	598434	.	+	.	gene_id "LOC140749323"; transcript_id "XM_073082410.1"; db_xref "GeneID:140749323"; db_xref "GenBank:XM_073082410.1"; experiment "COORDINATES: polyA evidence [ECO:0006239]"; gene "LOC140749323"; model_evidence "Supporting evidence includes similarity to: 4 Proteins"; product "cell adhesion molecule Dscam1-like, transcript variant X2"; transcript_biotype "mRNA"; exon_number "17";
NW_027332211.1	Gnomon	exon	598796	598940	.	+	.	gene_id "LOC140749323"; transcript_id "XM_073082410.1"; db_xref "GeneID:140749323"; db_xref "GenBank:XM_073082410.1"; experiment "COORDINATES: polyA evidence [ECO:0006239]"; gene "LOC140749323"; model_evidence "Supporting evidence includes similarity to: 4 Proteins"; product "cell adhesion molecule Dscam1-like, transcript variant X2"; transcript_biotype "mRNA"; exon_number "18";
NW_027332211.1	Gnomon	exon	599057	599205	.	+	.	gene_id "LOC140749323"; transcript_id "XM_073082410.1"; db_xref "GeneID:140749323"; db_xref "GenBank:XM_073082410.1"; experiment "COORDINATES: polyA evidence [ECO:0006239]"; gene "LOC140749323"; model_evidence "Supporting evidence includes similarity to: 4 Proteins"; product "cell adhesion molecule Dscam1-like, transcript variant X2"; transcript_biotype "mRNA"; exon_number "19";
NW_027332211.1	Gnomon	exon	599681	599909	.	+	.	gene_id "LOC140749323"; transcript_id "XM_073082410.1"; db_xref "GeneID:140749323"; db_xref "GenBank:XM_073082410.1"; experiment "COORDINATES: polyA evidence [ECO:0006239]"; gene "LOC140749323"; model_evidence "Supporting evidence includes similarity to: 4 Proteins"; product "cell adhesion molecule Dscam1-like, transcript variant X2"; transcript_biotype "mRNA"; exon_number "20";
NW_027332211.1	Gnomon	exon	600187	600332	.	+	.	gene_id "LOC140749323"; transcript_id "XM_073082410.1"; db_xref "GeneID:140749323"; db_xref "GenBank:XM_073082410.1"; experiment "COORDINATES: polyA evidence [ECO:0006239]"; gene "LOC140749323"; model_evidence "Supporting evidence includes similarity to: 4 Proteins"; product "cell adhesion molecule Dscam1-like, transcript variant X2"; transcript_biotype "mRNA"; exon_number "21";
NW_027332211.1	Gnomon	exon	600536	600704	.	+	.	gene_id "LOC140749323"; transcript_id "XM_073082410.1"; db_xref "GeneID:140749323"; db_xref "GenBank:XM_073082410.1"; experiment "COORDINATES: polyA evidence [ECO:0006239]"; gene "LOC140749323"; model_evidence "Supporting evidence includes similarity to: 4 Proteins"; product "cell adhesion molecule Dscam1-like, transcript variant X2"; transcript_biotype "mRNA"; exon_number "22";
NW_027332211.1	Gnomon	exon	601100	601248	.	+	.	gene_id "LOC140749323"; transcript_id "XM_073082410.1"; db_xref "GeneID:140749323"; db_xref "GenBank:XM_073082410.1"; experiment "COORDINATES: polyA evidence [ECO:0006239]"; gene "LOC140749323"; model_evidence "Supporting evidence includes similarity to: 4 Proteins"; product "cell adhesion molecule Dscam1-like, transcript variant X2"; transcript_biotype "mRNA"; exon_number "23";
NW_027332211.1	Gnomon	exon	601441	601587	.	+	.	gene_id "LOC140749323"; transcript_id "XM_073082410.1"; db_xref "GeneID:140749323"; db_xref "GenBank:XM_073082410.1"; experiment "COORDINATES: polyA evidence [ECO:0006239]"; gene "LOC140749323"; model_evidence "Supporting evidence includes similarity to: 4 Proteins"; product "cell adhesion molecule Dscam1-like, transcript variant X2"; transcript_biotype "mRNA"; exon_number "24";
NW_027332211.1	Gnomon	exon	601866	602018	.	+	.	gene_id "LOC140749323"; transcript_id "XM_073082410.1"; db_xref "GeneID:140749323"; db_xref "GenBank:XM_073082410.1"; experiment "COORDINATES: polyA evidence [ECO:0006239]"; gene "LOC140749323"; model_evidence "Supporting evidence includes similarity to: 4 Proteins"; product "cell adhesion molecule Dscam1-like, transcript variant X2"; transcript_biotype "mRNA"; exon_number "25";
NW_027332211.1	Gnomon	exon	602115	602244	.	+	.	gene_id "LOC140749323"; transcript_id "XM_073082410.1"; db_xref "GeneID:140749323"; db_xref "GenBank:XM_073082410.1"; experiment "COORDINATES: polyA evidence [ECO:0006239]"; gene "LOC140749323"; model_evidence "Supporting evidence includes similarity to: 4 Proteins"; product "cell adhesion molecule Dscam1-like, transcript variant X2"; transcript_biotype "mRNA"; exon_number "26";
NW_027332211.1	Gnomon	exon	602495	602670	.	+	.	gene_id "LOC140749323"; transcript_id "XM_073082410.1"; db_xref "GeneID:140749323"; db_xref "GenBank:XM_073082410.1"; experiment "COORDINATES: polyA evidence [ECO:0006239]"; gene "LOC140749323"; model_evidence "Supporting evidence includes similarity to: 4 Proteins"; product "cell adhesion molecule Dscam1-like, transcript variant X2"; transcript_biotype "mRNA"; exon_number "27";
NW_027332211.1	Gnomon	exon	604236	604415	.	+	.	gene_id "LOC140749323"; transcript_id "XM_073082410.1"; db_xref "GeneID:140749323"; db_xref "GenBank:XM_073082410.1"; experiment "COORDINATES: polyA evidence [ECO:0006239]"; gene "LOC140749323"; model_evidence "Supporting evidence includes similarity to: 4 Proteins"; product "cell adhesion molecule Dscam1-like, transcript variant X2"; transcript_biotype "mRNA"; exon_number "28";
NW_027332211.1	Gnomon	exon	604847	605035	.	+	.	gene_id "LOC140749323"; transcript_id "XM_073082410.1"; db_xref "GeneID:140749323"; db_xref "GenBank:XM_073082410.1"; experiment "COORDINATES: polyA evidence [ECO:0006239]"; gene "LOC140749323"; model_evidence "Supporting evidence includes similarity to: 4 Proteins"; product "cell adhesion molecule Dscam1-like, transcript variant X2"; transcript_biotype "mRNA"; exon_number "29";
NW_027332211.1	Gnomon	exon	605264	605452	.	+	.	gene_id "LOC140749323"; transcript_id "XM_073082410.1"; db_xref "GeneID:140749323"; db_xref "GenBank:XM_073082410.1"; experiment "COORDINATES: polyA evidence [ECO:0006239]"; gene "LOC140749323"; model_evidence "Supporting evidence includes similarity to: 4 Proteins"; product "cell adhesion molecule Dscam1-like, transcript variant X2"; transcript_biotype "mRNA"; exon_number "30";
NW_027332211.1	Gnomon	exon	605596	605741	.	+	.	gene_id "LOC140749323"; transcript_id "XM_073082410.1"; db_xref "GeneID:140749323"; db_xref "GenBank:XM_073082410.1"; experiment "COORDINATES: polyA evidence [ECO:0006239]"; gene "LOC140749323"; model_evidence "Supporting evidence includes similarity to: 4 Proteins"; product "cell adhesion molecule Dscam1-like, transcript variant X2"; transcript_biotype "mRNA"; exon_number "31";
NW_027332211.1	Gnomon	exon	606225	606366	.	+	.	gene_id "LOC140749323"; transcript_id "XM_073082410.1"; db_xref "GeneID:140749323"; db_xref "GenBank:XM_073082410.1"; experiment "COORDINATES: polyA evidence [ECO:0006239]"; gene "LOC140749323"; model_evidence "Supporting evidence includes similarity to: 4 Proteins"; product "cell adhesion molecule Dscam1-like, transcript variant X2"; transcript_biotype "mRNA"; exon_number "32";
NW_027332211.1	Gnomon	exon	607262	607412	.	+	.	gene_id "LOC140749323"; transcript_id "XM_073082410.1"; db_xref "GeneID:140749323"; db_xref "GenBank:XM_073082410.1"; experiment "COORDINATES: polyA evidence [ECO:0006239]"; gene "LOC140749323"; model_evidence "Supporting evidence includes similarity to: 4 Proteins"; product "cell adhesion molecule Dscam1-like, transcript variant X2"; transcript_biotype "mRNA"; exon_number "33";
NW_027332211.1	Gnomon	exon	608900	609051	.	+	.	gene_id "LOC140749323"; transcript_id "XM_073082410.1"; db_xref "GeneID:140749323"; db_xref "GenBank:XM_073082410.1"; experiment "COORDINATES: polyA evidence [ECO:0006239]"; gene "LOC140749323"; model_evidence "Supporting evidence includes similarity to: 4 Proteins"; product "cell adhesion molecule Dscam1-like, transcript variant X2"; transcript_biotype "mRNA"; exon_number "34";
NW_027332211.1	Gnomon	exon	609315	609476	.	+	.	gene_id "LOC140749323"; transcript_id "XM_073082410.1"; db_xref "GeneID:140749323"; db_xref "GenBank:XM_073082410.1"; experiment "COORDINATES: polyA evidence [ECO:0006239]"; gene "LOC140749323"; model_evidence "Supporting evidence includes similarity to: 4 Proteins"; product "cell adhesion molecule Dscam1-like, transcript variant X2"; transcript_biotype "mRNA"; exon_number "35";
NW_027332211.1	Gnomon	exon	610229	610366	.	+	.	gene_id "LOC140749323"; transcript_id "XM_073082410.1"; db_xref "GeneID:140749323"; db_xref "GenBank:XM_073082410.1"; experiment "COORDINATES: polyA evidence [ECO:0006239]"; gene "LOC140749323"; model_evidence "Supporting evidence includes similarity to: 4 Proteins"; product "cell adhesion molecule Dscam1-like, transcript variant X2"; transcript_biotype "mRNA"; exon_number "36";
NW_027332211.1	Gnomon	exon	611270	611324	.	+	.	gene_id "LOC140749323"; transcript_id "XM_073082410.1"; db_xref "GeneID:140749323"; db_xref "GenBank:XM_073082410.1"; experiment "COORDINATES: polyA evidence [ECO:0006239]"; gene "LOC140749323"; model_evidence "Supporting evidence includes similarity to: 4 Proteins"; product "cell adhesion molecule Dscam1-like, transcript variant X2"; transcript_biotype "mRNA"; exon_number "37";
NW_027332211.1	Gnomon	exon	611990	612067	.	+	.	gene_id "LOC140749323"; transcript_id "XM_073082410.1"; db_xref "GeneID:140749323"; db_xref "GenBank:XM_073082410.1"; experiment "COORDINATES: polyA evidence [ECO:0006239]"; gene "LOC140749323"; model_evidence "Supporting evidence includes similarity to: 4 Proteins"; product "cell adhesion molecule Dscam1-like, transcript variant X2"; transcript_biotype "mRNA"; exon_number "38";
NW_027332211.1	Gnomon	exon	612432	614287	.	+	.	gene_id "LOC140749323"; transcript_id "XM_073082410.1"; db_xref "GeneID:140749323"; db_xref "GenBank:XM_073082410.1"; experiment "COORDINATES: polyA evidence [ECO:0006239]"; gene "LOC140749323"; model_evidence "Supporting evidence includes similarity to: 4 Proteins"; product "cell adhesion molecule Dscam1-like, transcript variant X2"; transcript_biotype "mRNA"; exon_number "39";
NW_027332211.1	Gnomon	CDS	441983	442028	.	+	0	gene_id "LOC140749323"; transcript_id "XM_073082410.1"; db_xref "GeneID:140749323"; db_xref "GenBank:XP_072938511.1"; gbkey "CDS"; gene "LOC140749323"; product "cell adhesion molecule Dscam1-like isoform X2"; protein_id "XP_072938511.1"; exon_number "2";
NW_027332211.1	Gnomon	CDS	459270	459441	.	+	2	gene_id "LOC140749323"; transcript_id "XM_073082410.1"; db_xref "GeneID:140749323"; db_xref "GenBank:XP_072938511.1"; gbkey "CDS"; gene "LOC140749323"; product "cell adhesion molecule Dscam1-like isoform X2"; protein_id "XP_072938511.1"; exon_number "3";
NW_027332211.1	Gnomon	CDS	496000	496142	.	+	1	gene_id "LOC140749323"; transcript_id "XM_073082410.1"; db_xref "GeneID:140749323"; db_xref "GenBank:XP_072938511.1"; gbkey "CDS"; gene "LOC140749323"; product "cell adhesion molecule Dscam1-like isoform X2"; protein_id "XP_072938511.1"; exon_number "4";
NW_027332211.1	Gnomon	CDS	552762	552920	.	+	2	gene_id "LOC140749323"; transcript_id "XM_073082410.1"; db_xref "GeneID:140749323"; db_xref "GenBank:XP_072938511.1"; gbkey "CDS"; gene "LOC140749323"; product "cell adhesion molecule Dscam1-like isoform X2"; protein_id "XP_072938511.1"; exon_number "5";
NW_027332211.1	Gnomon	CDS	554884	555033	.	+	2	gene_id "LOC140749323"; transcript_id "XM_073082410.1"; db_xref "GeneID:140749323"; db_xref "GenBank:XP_072938511.1"; gbkey "CDS"; gene "LOC140749323"; product "cell adhesion molecule Dscam1-like isoform X2"; protein_id "XP_072938511.1"; exon_number "6";
NW_027332211.1	Gnomon	CDS	555495	555615	.	+	2	gene_id "LOC140749323"; transcript_id "XM_073082410.1"; db_xref "GeneID:140749323"; db_xref "GenBank:XP_072938511.1"; gbkey "CDS"; gene "LOC140749323"; product "cell adhesion molecule Dscam1-like isoform X2"; protein_id "XP_072938511.1"; exon_number "7";
NW_027332211.1	Gnomon	CDS	587383	587605	.	+	1	gene_id "LOC140749323"; transcript_id "XM_073082410.1"; db_xref "GeneID:140749323"; db_xref "GenBank:XP_072938511.1"; gbkey "CDS"; gene "LOC140749323"; product "cell adhesion molecule Dscam1-like isoform X2"; protein_id "XP_072938511.1"; exon_number "8";
NW_027332211.1	Gnomon	CDS	594339	594585	.	+	0	gene_id "LOC140749323"; transcript_id "XM_073082410.1"; db_xref "GeneID:140749323"; db_xref "GenBank:XP_072938511.1"; gbkey "CDS"; gene "LOC140749323"; product "cell adhesion molecule Dscam1-like isoform X2"; protein_id "XP_072938511.1"; exon_number "9";
NW_027332211.1	Gnomon	CDS	595157	595310	.	+	2	gene_id "LOC140749323"; transcript_id "XM_073082410.1"; db_xref "GeneID:140749323"; db_xref "GenBank:XP_072938511.1"; gbkey "CDS"; gene "LOC140749323"; product "cell adhesion molecule Dscam1-like isoform X2"; protein_id "XP_072938511.1"; exon_number "10";
NW_027332211.1	Gnomon	CDS	595510	595661	.	+	1	gene_id "LOC140749323"; transcript_id "XM_073082410.1"; db_xref "GeneID:140749323"; db_xref "GenBank:XP_072938511.1"; gbkey "CDS"; gene "LOC140749323"; product "cell adhesion molecule Dscam1-like isoform X2"; protein_id "XP_072938511.1"; exon_number "11";
NW_027332211.1	Gnomon	CDS	595767	595857	.	+	2	gene_id "LOC140749323"; transcript_id "XM_073082410.1"; db_xref "GeneID:140749323"; db_xref "GenBank:XP_072938511.1"; gbkey "CDS"; gene "LOC140749323"; product "cell adhesion molecule Dscam1-like isoform X2"; protein_id "XP_072938511.1"; exon_number "12";
NW_027332211.1	Gnomon	CDS	595947	596113	.	+	1	gene_id "LOC140749323"; transcript_id "XM_073082410.1"; db_xref "GeneID:140749323"; db_xref "GenBank:XP_072938511.1"; gbkey "CDS"; gene "LOC140749323"; product "cell adhesion molecule Dscam1-like isoform X2"; protein_id "XP_072938511.1"; exon_number "13";
NW_027332211.1	Gnomon	CDS	596212	596357	.	+	2	gene_id "LOC140749323"; transcript_id "XM_073082410.1"; db_xref "GeneID:140749323"; db_xref "GenBank:XP_072938511.1"; gbkey "CDS"; gene "LOC140749323"; product "cell adhesion molecule Dscam1-like isoform X2"; protein_id "XP_072938511.1"; exon_number "14";
NW_027332211.1	Gnomon	CDS	596612	596747	.	+	0	gene_id "LOC140749323"; transcript_id "XM_073082410.1"; db_xref "GeneID:140749323"; db_xref "GenBank:XP_072938511.1"; gbkey "CDS"; gene "LOC140749323"; product "cell adhesion molecule Dscam1-like isoform X2"; protein_id "XP_072938511.1"; exon_number "15";
NW_027332211.1	Gnomon	CDS	597819	597938	.	+	2	gene_id "LOC140749323"; transcript_id "XM_073082410.1"; db_xref "GeneID:140749323"; db_xref "GenBank:XP_072938511.1"; gbkey "CDS"; gene "LOC140749323"; product "cell adhesion molecule Dscam1-like isoform X2"; protein_id "XP_072938511.1"; exon_number "16";
NW_027332211.1	Gnomon	CDS	598261	598434	.	+	2	gene_id "LOC140749323"; transcript_id "XM_073082410.1"; db_xref "GeneID:140749323"; db_xref "GenBank:XP_072938511.1"; gbkey "CDS"; gene "LOC140749323"; product "cell adhesion molecule Dscam1-like isoform X2"; protein_id "XP_072938511.1"; exon_number "17";
NW_027332211.1	Gnomon	CDS	598796	598940	.	+	2	gene_id "LOC140749323"; transcript_id "XM_073082410.1"; db_xref "GeneID:140749323"; db_xref "GenBank:XP_072938511.1"; gbkey "CDS"; gene "LOC140749323"; product "cell adhesion molecule Dscam1-like isoform X2"; protein_id "XP_072938511.1"; exon_number "18";
NW_027332211.1	Gnomon	CDS	599057	599205	.	+	1	gene_id "LOC140749323"; transcript_id "XM_073082410.1"; db_xref "GeneID:140749323"; db_xref "GenBank:XP_072938511.1"; gbkey "CDS"; gene "LOC140749323"; product "cell adhesion molecule Dscam1-like isoform X2"; protein_id "XP_072938511.1"; exon_number "19";
NW_027332211.1	Gnomon	CDS	599681	599909	.	+	2	gene_id "LOC140749323"; transcript_id "XM_073082410.1"; db_xref "GeneID:140749323"; db_xref "GenBank:XP_072938511.1"; gbkey "CDS"; gene "LOC140749323"; product "cell adhesion molecule Dscam1-like isoform X2"; protein_id "XP_072938511.1"; exon_number "20";
NW_027332211.1	Gnomon	CDS	600187	600332	.	+	1	gene_id "LOC140749323"; transcript_id "XM_073082410.1"; db_xref "GeneID:140749323"; db_xref "GenBank:XP_072938511.1"; gbkey "CDS"; gene "LOC140749323"; product "cell adhesion molecule Dscam1-like isoform X2"; protein_id "XP_072938511.1"; exon_number "21";
NW_027332211.1	Gnomon	CDS	600536	600704	.	+	2	gene_id "LOC140749323"; transcript_id "XM_073082410.1"; db_xref "GeneID:140749323"; db_xref "GenBank:XP_072938511.1"; gbkey "CDS"; gene "LOC140749323"; product "cell adhesion molecule Dscam1-like isoform X2"; protein_id "XP_072938511.1"; exon_number "22";
NW_027332211.1	Gnomon	CDS	601100	601248	.	+	1	gene_id "LOC140749323"; transcript_id "XM_073082410.1"; db_xref "GeneID:140749323"; db_xref "GenBank:XP_072938511.1"; gbkey "CDS"; gene "LOC140749323"; product "cell adhesion molecule Dscam1-like isoform X2"; protein_id "XP_072938511.1"; exon_number "23";
NW_027332211.1	Gnomon	CDS	601441	601587	.	+	2	gene_id "LOC140749323"; transcript_id "XM_073082410.1"; db_xref "GeneID:140749323"; db_xref "GenBank:XP_072938511.1"; gbkey "CDS"; gene "LOC140749323"; product "cell adhesion molecule Dscam1-like isoform X2"; protein_id "XP_072938511.1"; exon_number "24";
NW_027332211.1	Gnomon	CDS	601866	602018	.	+	2	gene_id "LOC140749323"; transcript_id "XM_073082410.1"; db_xref "GeneID:140749323"; db_xref "GenBank:XP_072938511.1"; gbkey "CDS"; gene "LOC140749323"; product "cell adhesion molecule Dscam1-like isoform X2"; protein_id "XP_072938511.1"; exon_number "25";
NW_027332211.1	Gnomon	CDS	602115	602244	.	+	2	gene_id "LOC140749323"; transcript_id "XM_073082410.1"; db_xref "GeneID:140749323"; db_xref "GenBank:XP_072938511.1"; gbkey "CDS"; gene "LOC140749323"; product "cell adhesion molecule Dscam1-like isoform X2"; protein_id "XP_072938511.1"; exon_number "26";
NW_027332211.1	Gnomon	CDS	602495	602670	.	+	1	gene_id "LOC140749323"; transcript_id "XM_073082410.1"; db_xref "GeneID:140749323"; db_xref "GenBank:XP_072938511.1"; gbkey "CDS"; gene "LOC140749323"; product "cell adhesion molecule Dscam1-like isoform X2"; protein_id "XP_072938511.1"; exon_number "27";
NW_027332211.1	Gnomon	CDS	604236	604415	.	+	2	gene_id "LOC140749323"; transcript_id "XM_073082410.1"; db_xref "GeneID:140749323"; db_xref "GenBank:XP_072938511.1"; gbkey "CDS"; gene "LOC140749323"; product "cell adhesion molecule Dscam1-like isoform X2"; protein_id "XP_072938511.1"; exon_number "28";
NW_027332211.1	Gnomon	CDS	604847	605035	.	+	2	gene_id "LOC140749323"; transcript_id "XM_073082410.1"; db_xref "GeneID:140749323"; db_xref "GenBank:XP_072938511.1"; gbkey "CDS"; gene "LOC140749323"; product "cell adhesion molecule Dscam1-like isoform X2"; protein_id "XP_072938511.1"; exon_number "29";
NW_027332211.1	Gnomon	CDS	605264	605452	.	+	2	gene_id "LOC140749323"; transcript_id "XM_073082410.1"; db_xref "GeneID:140749323"; db_xref "GenBank:XP_072938511.1"; gbkey "CDS"; gene "LOC140749323"; product "cell adhesion molecule Dscam1-like isoform X2"; protein_id "XP_072938511.1"; exon_number "30";
NW_027332211.1	Gnomon	CDS	605596	605741	.	+	2	gene_id "LOC140749323"; transcript_id "XM_073082410.1"; db_xref "GeneID:140749323"; db_xref "GenBank:XP_072938511.1"; gbkey "CDS"; gene "LOC140749323"; product "cell adhesion molecule Dscam1-like isoform X2"; protein_id "XP_072938511.1"; exon_number "31";
NW_027332211.1	Gnomon	CDS	606225	606366	.	+	0	gene_id "LOC140749323"; transcript_id "XM_073082410.1"; db_xref "GeneID:140749323"; db_xref "GenBank:XP_072938511.1"; gbkey "CDS"; gene "LOC140749323"; product "cell adhesion molecule Dscam1-like isoform X2"; protein_id "XP_072938511.1"; exon_number "32";
NW_027332211.1	Gnomon	CDS	607262	607412	.	+	2	gene_id "LOC140749323"; transcript_id "XM_073082410.1"; db_xref "GeneID:140749323"; db_xref "GenBank:XP_072938511.1"; gbkey "CDS"; gene "LOC140749323"; product "cell adhesion molecule Dscam1-like isoform X2"; protein_id "XP_072938511.1"; exon_number "33";
NW_027332211.1	Gnomon	CDS	608900	609051	.	+	1	gene_id "LOC140749323"; transcript_id "XM_073082410.1"; db_xref "GeneID:140749323"; db_xref "GenBank:XP_072938511.1"; gbkey "CDS"; gene "LOC140749323"; product "cell adhesion molecule Dscam1-like isoform X2"; protein_id "XP_072938511.1"; exon_number "34";
NW_027332211.1	Gnomon	CDS	609315	609476	.	+	2	gene_id "LOC140749323"; transcript_id "XM_073082410.1"; db_xref "GeneID:140749323"; db_xref "GenBank:XP_072938511.1"; gbkey "CDS"; gene "LOC140749323"; product "cell adhesion molecule Dscam1-like isoform X2"; protein_id "XP_072938511.1"; exon_number "35";
NW_027332211.1	Gnomon	CDS	610229	610366	.	+	2	gene_id "LOC140749323"; transcript_id "XM_073082410.1"; db_xref "GeneID:140749323"; db_xref "GenBank:XP_072938511.1"; gbkey "CDS"; gene "LOC140749323"; product "cell adhesion molecule Dscam1-like isoform X2"; protein_id "XP_072938511.1"; exon_number "36";
NW_027332211.1	Gnomon	CDS	611270	611324	.	+	2	gene_id "LOC140749323"; transcript_id "XM_073082410.1"; db_xref "GeneID:140749323"; db_xref "GenBank:XP_072938511.1"; gbkey "CDS"; gene "LOC140749323"; product "cell adhesion molecule Dscam1-like isoform X2"; protein_id "XP_072938511.1"; exon_number "37";
NW_027332211.1	Gnomon	CDS	611990	612067	.	+	1	gene_id "LOC140749323"; transcript_id "XM_073082410.1"; db_xref "GeneID:140749323"; db_xref "GenBank:XP_072938511.1"; gbkey "CDS"; gene "LOC140749323"; product "cell adhesion molecule Dscam1-like isoform X2"; protein_id "XP_072938511.1"; exon_number "38";
NW_027332211.1	Gnomon	CDS	612432	612480	.	+	1	gene_id "LOC140749323"; transcript_id "XM_073082410.1"; db_xref "GeneID:140749323"; db_xref "GenBank:XP_072938511.1"; gbkey "CDS"; gene "LOC140749323"; product "cell adhesion molecule Dscam1-like isoform X2"; protein_id "XP_072938511.1"; exon_number "39";
NW_027332211.1	Gnomon	start_codon	441983	441985	.	+	0	gene_id "LOC140749323"; transcript_id "XM_073082410.1"; db_xref "GeneID:140749323"; db_xref "GenBank:XP_072938511.1"; gbkey "CDS"; gene "LOC140749323"; product "cell adhesion molecule Dscam1-like isoform X2"; protein_id "XP_072938511.1"; exon_number "2";
NW_027332211.1	Gnomon	stop_codon	612481	612483	.	+	0	gene_id "LOC140749323"; transcript_id "XM_073082410.1"; db_xref "GeneID:140749323"; db_xref "GenBank:XP_072938511.1"; gbkey "CDS"; gene "LOC140749323"; product "cell adhesion molecule Dscam1-like isoform X2"; protein_id "XP_072938511.1"; exon_number "39";
NW_027332211.1	Gnomon	gene	516470	520343	.	-	.	gene_id "LOC140749354"; transcript_id ""; db_xref "GeneID:140749354"; description "UDP-glucosyltransferase 2-like"; gbkey "Gene"; gene "LOC140749354"; gene_biotype "protein_coding";
NW_027332211.1	Gnomon	transcript	516470	520343	.	-	.	gene_id "LOC140749354"; transcript_id "XM_073082411.1"; db_xref "GeneID:140749354"; db_xref "GenBank:XM_073082411.1"; gbkey "mRNA"; gene "LOC140749354"; model_evidence "Supporting evidence includes similarity to: 14 Proteins"; product "UDP-glucosyltransferase 2-like"; transcript_biotype "mRNA";
NW_027332211.1	Gnomon	exon	519319	520343	.	-	.	gene_id "LOC140749354"; transcript_id "XM_073082411.1"; db_xref "GeneID:140749354"; db_xref "GenBank:XM_073082411.1"; gene "LOC140749354"; model_evidence "Supporting evidence includes similarity to: 14 Proteins"; product "UDP-glucosyltransferase 2-like"; transcript_biotype "mRNA"; exon_number "1";
NW_027332211.1	Gnomon	exon	518912	519134	.	-	.	gene_id "LOC140749354"; transcript_id "XM_073082411.1"; db_xref "GeneID:140749354"; db_xref "GenBank:XM_073082411.1"; gene "LOC140749354"; model_evidence "Supporting evidence includes similarity to: 14 Proteins"; product "UDP-glucosyltransferase 2-like"; transcript_biotype "mRNA"; exon_number "2";
NW_027332211.1	Gnomon	exon	518281	518500	.	-	.	gene_id "LOC140749354"; transcript_id "XM_073082411.1"; db_xref "GeneID:140749354"; db_xref "GenBank:XM_073082411.1"; gene "LOC140749354"; model_evidence "Supporting evidence includes similarity to: 14 Proteins"; product "UDP-glucosyltransferase 2-like"; transcript_biotype "mRNA"; exon_number "3";
NW_027332211.1	Gnomon	exon	516470	518019	.	-	.	gene_id "LOC140749354"; transcript_id "XM_073082411.1"; db_xref "GeneID:140749354"; db_xref "GenBank:XM_073082411.1"; gene "LOC140749354"; model_evidence "Supporting evidence includes similarity to: 14 Proteins"; product "UDP-glucosyltransferase 2-like"; transcript_biotype "mRNA"; exon_number "4";
NW_027332211.1	Gnomon	CDS	519319	520140	.	-	0	gene_id "LOC140749354"; transcript_id "XM_073082411.1"; db_xref "GeneID:140749354"; db_xref "GenBank:XP_072938512.1"; gbkey "CDS"; gene "LOC140749354"; product "UDP-glucosyltransferase 2-like"; protein_id "XP_072938512.1"; exon_number "1";
NW_027332211.1	Gnomon	CDS	518912	519134	.	-	0	gene_id "LOC140749354"; transcript_id "XM_073082411.1"; db_xref "GeneID:140749354"; db_xref "GenBank:XP_072938512.1"; gbkey "CDS"; gene "LOC140749354"; product "UDP-glucosyltransferase 2-like"; protein_id "XP_072938512.1"; exon_number "2";
NW_027332211.1	Gnomon	CDS	518281	518500	.	-	2	gene_id "LOC140749354"; transcript_id "XM_073082411.1"; db_xref "GeneID:140749354"; db_xref "GenBank:XP_072938512.1"; gbkey "CDS"; gene "LOC140749354"; product "UDP-glucosyltransferase 2-like"; protein_id "XP_072938512.1"; exon_number "3";
NW_027332211.1	Gnomon	CDS	517725	518019	.	-	1	gene_id "LOC140749354"; transcript_id "XM_073082411.1"; db_xref "GeneID:140749354"; db_xref "GenBank:XP_072938512.1"; gbkey "CDS"; gene "LOC140749354"; product "UDP-glucosyltransferase 2-like"; protein_id "XP_072938512.1"; exon_number "4";
NW_027332211.1	Gnomon	start_codon	520138	520140	.	-	0	gene_id "LOC140749354"; transcript_id "XM_073082411.1"; db_xref "GeneID:140749354"; db_xref "GenBank:XP_072938512.1"; gbkey "CDS"; gene "LOC140749354"; product "UDP-glucosyltransferase 2-like"; protein_id "XP_072938512.1"; exon_number "1";
NW_027332211.1	Gnomon	stop_codon	517722	517724	.	-	0	gene_id "LOC140749354"; transcript_id "XM_073082411.1"; db_xref "GeneID:140749354"; db_xref "GenBank:XP_072938512.1"; gbkey "CDS"; gene "LOC140749354"; product "UDP-glucosyltransferase 2-like"; protein_id "XP_072938512.1"; exon_number "4";
NW_027332211.1	Gnomon	gene	615726	637475	.	+	.	gene_id "Syn2"; transcript_id ""; db_xref "GeneID:140749386"; description "Syntrophin-like 2"; gbkey "Gene"; gene "Syn2"; gene_biotype "protein_coding";
NW_027332211.1	Gnomon	transcript	615726	637475	.	+	.	gene_id "Syn2"; transcript_id "XM_073082419.1"; db_xref "GeneID:140749386"; db_xref "GenBank:XM_073082419.1"; experiment "COORDINATES: polyA evidence [ECO:0006239]"; gbkey "mRNA"; gene "Syn2"; model_evidence "Supporting evidence includes similarity to: 5 Proteins"; product "Syntrophin-like 2"; transcript_biotype "mRNA";
NW_027332211.1	Gnomon	exon	615726	616193	.	+	.	gene_id "Syn2"; transcript_id "XM_073082419.1"; db_xref "GeneID:140749386"; db_xref "GenBank:XM_073082419.1"; experiment "COORDINATES: polyA evidence [ECO:0006239]"; gene "Syn2"; model_evidence "Supporting evidence includes similarity to: 5 Proteins"; product "Syntrophin-like 2"; transcript_biotype "mRNA"; exon_number "1";
NW_027332211.1	Gnomon	exon	619561	619707	.	+	.	gene_id "Syn2"; transcript_id "XM_073082419.1"; db_xref "GeneID:140749386"; db_xref "GenBank:XM_073082419.1"; experiment "COORDINATES: polyA evidence [ECO:0006239]"; gene "Syn2"; model_evidence "Supporting evidence includes similarity to: 5 Proteins"; product "Syntrophin-like 2"; transcript_biotype "mRNA"; exon_number "2";
NW_027332211.1	Gnomon	exon	620149	620308	.	+	.	gene_id "Syn2"; transcript_id "XM_073082419.1"; db_xref "GeneID:140749386"; db_xref "GenBank:XM_073082419.1"; experiment "COORDINATES: polyA evidence [ECO:0006239]"; gene "Syn2"; model_evidence "Supporting evidence includes similarity to: 5 Proteins"; product "Syntrophin-like 2"; transcript_biotype "mRNA"; exon_number "3";
NW_027332211.1	Gnomon	exon	627374	627499	.	+	.	gene_id "Syn2"; transcript_id "XM_073082419.1"; db_xref "GeneID:140749386"; db_xref "GenBank:XM_073082419.1"; experiment "COORDINATES: polyA evidence [ECO:0006239]"; gene "Syn2"; model_evidence "Supporting evidence includes similarity to: 5 Proteins"; product "Syntrophin-like 2"; transcript_biotype "mRNA"; exon_number "4";
NW_027332211.1	Gnomon	exon	628079	628194	.	+	.	gene_id "Syn2"; transcript_id "XM_073082419.1"; db_xref "GeneID:140749386"; db_xref "GenBank:XM_073082419.1"; experiment "COORDINATES: polyA evidence [ECO:0006239]"; gene "Syn2"; model_evidence "Supporting evidence includes similarity to: 5 Proteins"; product "Syntrophin-like 2"; transcript_biotype "mRNA"; exon_number "5";
NW_027332211.1	Gnomon	exon	628877	629000	.	+	.	gene_id "Syn2"; transcript_id "XM_073082419.1"; db_xref "GeneID:140749386"; db_xref "GenBank:XM_073082419.1"; experiment "COORDINATES: polyA evidence [ECO:0006239]"; gene "Syn2"; model_evidence "Supporting evidence includes similarity to: 5 Proteins"; product "Syntrophin-like 2"; transcript_biotype "mRNA"; exon_number "6";
NW_027332211.1	Gnomon	exon	629584	629654	.	+	.	gene_id "Syn2"; transcript_id "XM_073082419.1"; db_xref "GeneID:140749386"; db_xref "GenBank:XM_073082419.1"; experiment "COORDINATES: polyA evidence [ECO:0006239]"; gene "Syn2"; model_evidence "Supporting evidence includes similarity to: 5 Proteins"; product "Syntrophin-like 2"; transcript_biotype "mRNA"; exon_number "7";
NW_027332211.1	Gnomon	exon	629796	629912	.	+	.	gene_id "Syn2"; transcript_id "XM_073082419.1"; db_xref "GeneID:140749386"; db_xref "GenBank:XM_073082419.1"; experiment "COORDINATES: polyA evidence [ECO:0006239]"; gene "Syn2"; model_evidence "Supporting evidence includes similarity to: 5 Proteins"; product "Syntrophin-like 2"; transcript_biotype "mRNA"; exon_number "8";
NW_027332211.1	Gnomon	exon	630286	630444	.	+	.	gene_id "Syn2"; transcript_id "XM_073082419.1"; db_xref "GeneID:140749386"; db_xref "GenBank:XM_073082419.1"; experiment "COORDINATES: polyA evidence [ECO:0006239]"; gene "Syn2"; model_evidence "Supporting evidence includes similarity to: 5 Proteins"; product "Syntrophin-like 2"; transcript_biotype "mRNA"; exon_number "9";
NW_027332211.1	Gnomon	exon	631328	631576	.	+	.	gene_id "Syn2"; transcript_id "XM_073082419.1"; db_xref "GeneID:140749386"; db_xref "GenBank:XM_073082419.1"; experiment "COORDINATES: polyA evidence [ECO:0006239]"; gene "Syn2"; model_evidence "Supporting evidence includes similarity to: 5 Proteins"; product "Syntrophin-like 2"; transcript_biotype "mRNA"; exon_number "10";
NW_027332211.1	Gnomon	exon	632839	632951	.	+	.	gene_id "Syn2"; transcript_id "XM_073082419.1"; db_xref "GeneID:140749386"; db_xref "GenBank:XM_073082419.1"; experiment "COORDINATES: polyA evidence [ECO:0006239]"; gene "Syn2"; model_evidence "Supporting evidence includes similarity to: 5 Proteins"; product "Syntrophin-like 2"; transcript_biotype "mRNA"; exon_number "11";
NW_027332211.1	Gnomon	exon	633514	633604	.	+	.	gene_id "Syn2"; transcript_id "XM_073082419.1"; db_xref "GeneID:140749386"; db_xref "GenBank:XM_073082419.1"; experiment "COORDINATES: polyA evidence [ECO:0006239]"; gene "Syn2"; model_evidence "Supporting evidence includes similarity to: 5 Proteins"; product "Syntrophin-like 2"; transcript_biotype "mRNA"; exon_number "12";
NW_027332211.1	Gnomon	exon	633931	637475	.	+	.	gene_id "Syn2"; transcript_id "XM_073082419.1"; db_xref "GeneID:140749386"; db_xref "GenBank:XM_073082419.1"; experiment "COORDINATES: polyA evidence [ECO:0006239]"; gene "Syn2"; model_evidence "Supporting evidence includes similarity to: 5 Proteins"; product "Syntrophin-like 2"; transcript_biotype "mRNA"; exon_number "13";
NW_027332211.1	Gnomon	CDS	616158	616193	.	+	0	gene_id "Syn2"; transcript_id "XM_073082419.1"; db_xref "GeneID:140749386"; db_xref "GenBank:XP_072938520.1"; gbkey "CDS"; gene "Syn2"; product "gamma-2-syntrophin"; protein_id "XP_072938520.1"; exon_number "1";
NW_027332211.1	Gnomon	CDS	619561	619707	.	+	0	gene_id "Syn2"; transcript_id "XM_073082419.1"; db_xref "GeneID:140749386"; db_xref "GenBank:XP_072938520.1"; gbkey "CDS"; gene "Syn2"; product "gamma-2-syntrophin"; protein_id "XP_072938520.1"; exon_number "2";
NW_027332211.1	Gnomon	CDS	620149	620308	.	+	0	gene_id "Syn2"; transcript_id "XM_073082419.1"; db_xref "GeneID:140749386"; db_xref "GenBank:XP_072938520.1"; gbkey "CDS"; gene "Syn2"; product "gamma-2-syntrophin"; protein_id "XP_072938520.1"; exon_number "3";
NW_027332211.1	Gnomon	CDS	627374	627499	.	+	2	gene_id "Syn2"; transcript_id "XM_073082419.1"; db_xref "GeneID:140749386"; db_xref "GenBank:XP_072938520.1"; gbkey "CDS"; gene "Syn2"; product "gamma-2-syntrophin"; protein_id "XP_072938520.1"; exon_number "4";
NW_027332211.1	Gnomon	CDS	628079	628194	.	+	2	gene_id "Syn2"; transcript_id "XM_073082419.1"; db_xref "GeneID:140749386"; db_xref "GenBank:XP_072938520.1"; gbkey "CDS"; gene "Syn2"; product "gamma-2-syntrophin"; protein_id "XP_072938520.1"; exon_number "5";
NW_027332211.1	Gnomon	CDS	628877	629000	.	+	0	gene_id "Syn2"; transcript_id "XM_073082419.1"; db_xref "GeneID:140749386"; db_xref "GenBank:XP_072938520.1"; gbkey "CDS"; gene "Syn2"; product "gamma-2-syntrophin"; protein_id "XP_072938520.1"; exon_number "6";
NW_027332211.1	Gnomon	CDS	629584	629654	.	+	2	gene_id "Syn2"; transcript_id "XM_073082419.1"; db_xref "GeneID:140749386"; db_xref "GenBank:XP_072938520.1"; gbkey "CDS"; gene "Syn2"; product "gamma-2-syntrophin"; protein_id "XP_072938520.1"; exon_number "7";
NW_027332211.1	Gnomon	CDS	629796	629912	.	+	0	gene_id "Syn2"; transcript_id "XM_073082419.1"; db_xref "GeneID:140749386"; db_xref "GenBank:XP_072938520.1"; gbkey "CDS"; gene "Syn2"; product "gamma-2-syntrophin"; protein_id "XP_072938520.1"; exon_number "8";
NW_027332211.1	Gnomon	CDS	630286	630444	.	+	0	gene_id "Syn2"; transcript_id "XM_073082419.1"; db_xref "GeneID:140749386"; db_xref "GenBank:XP_072938520.1"; gbkey "CDS"; gene "Syn2"; product "gamma-2-syntrophin"; protein_id "XP_072938520.1"; exon_number "9";
NW_027332211.1	Gnomon	CDS	631328	631576	.	+	0	gene_id "Syn2"; transcript_id "XM_073082419.1"; db_xref "GeneID:140749386"; db_xref "GenBank:XP_072938520.1"; gbkey "CDS"; gene "Syn2"; product "gamma-2-syntrophin"; protein_id "XP_072938520.1"; exon_number "10";
NW_027332211.1	Gnomon	CDS	632839	632951	.	+	0	gene_id "Syn2"; transcript_id "XM_073082419.1"; db_xref "GeneID:140749386"; db_xref "GenBank:XP_072938520.1"; gbkey "CDS"; gene "Syn2"; product "gamma-2-syntrophin"; protein_id "XP_072938520.1"; exon_number "11";
NW_027332211.1	Gnomon	CDS	633514	633604	.	+	1	gene_id "Syn2"; transcript_id "XM_073082419.1"; db_xref "GeneID:140749386"; db_xref "GenBank:XP_072938520.1"; gbkey "CDS"; gene "Syn2"; product "gamma-2-syntrophin"; protein_id "XP_072938520.1"; exon_number "12";
NW_027332211.1	Gnomon	CDS	633931	634041	.	+	0	gene_id "Syn2"; transcript_id "XM_073082419.1"; db_xref "GeneID:140749386"; db_xref "GenBank:XP_072938520.1"; gbkey "CDS"; gene "Syn2"; product "gamma-2-syntrophin"; protein_id "XP_072938520.1"; exon_number "13";
NW_027332211.1	Gnomon	start_codon	616158	616160	.	+	0	gene_id "Syn2"; transcript_id "XM_073082419.1"; db_xref "GeneID:140749386"; db_xref "GenBank:XP_072938520.1"; gbkey "CDS"; gene "Syn2"; product "gamma-2-syntrophin"; protein_id "XP_072938520.1"; exon_number "1";
NW_027332211.1	Gnomon	stop_codon	634042	634044	.	+	0	gene_id "Syn2"; transcript_id "XM_073082419.1"; db_xref "GeneID:140749386"; db_xref "GenBank:XP_072938520.1"; gbkey "CDS"; gene "Syn2"; product "gamma-2-syntrophin"; protein_id "XP_072938520.1"; exon_number "13";
NW_027332211.1	Gnomon	gene	642070	751896	.	-	.	gene_id "Corin"; transcript_id ""; db_xref "GeneID:140749370"; description "corin serine peptidase"; gbkey "Gene"; gene "Corin"; gene_biotype "protein_coding";
NW_027332211.1	Gnomon	transcript	642070	751896	.	-	.	gene_id "Corin"; transcript_id "XM_073082413.1"; db_xref "GeneID:140749370"; db_xref "GenBank:XM_073082413.1"; experiment "COORDINATES: polyA evidence [ECO:0006239]"; gbkey "mRNA"; gene "Corin"; model_evidence "Supporting evidence includes similarity to: 6 Proteins"; product "corin serine peptidase"; transcript_biotype "mRNA";
```
