## Supplementary material for "WntA expression and wing transcriptomics illuminate the evolution of stripe patterns in skipper butterflies": Data S1: Manually curated GTF Genome Annotation File: Data_S1_GCF_041222505.1_WU_Ecla_fem_2.2_manually_curated.gtf (part 8 of 164)

```
NW_027332211.1	Gnomon	exon	751764	751896	.	-	.	gene_id "Corin"; transcript_id "XM_073082413.1"; db_xref "GeneID:140749370"; db_xref "GenBank:XM_073082413.1"; experiment "COORDINATES: polyA evidence [ECO:0006239]"; gene "Corin"; model_evidence "Supporting evidence includes similarity to: 6 Proteins"; product "corin serine peptidase"; transcript_biotype "mRNA"; exon_number "1";
NW_027332211.1	Gnomon	exon	730609	730717	.	-	.	gene_id "Corin"; transcript_id "XM_073082413.1"; db_xref "GeneID:140749370"; db_xref "GenBank:XM_073082413.1"; experiment "COORDINATES: polyA evidence [ECO:0006239]"; gene "Corin"; model_evidence "Supporting evidence includes similarity to: 6 Proteins"; product "corin serine peptidase"; transcript_biotype "mRNA"; exon_number "2";
NW_027332211.1	Gnomon	exon	707314	707401	.	-	.	gene_id "Corin"; transcript_id "XM_073082413.1"; db_xref "GeneID:140749370"; db_xref "GenBank:XM_073082413.1"; experiment "COORDINATES: polyA evidence [ECO:0006239]"; gene "Corin"; model_evidence "Supporting evidence includes similarity to: 6 Proteins"; product "corin serine peptidase"; transcript_biotype "mRNA"; exon_number "3";
NW_027332211.1	Gnomon	exon	695267	695468	.	-	.	gene_id "Corin"; transcript_id "XM_073082413.1"; db_xref "GeneID:140749370"; db_xref "GenBank:XM_073082413.1"; experiment "COORDINATES: polyA evidence [ECO:0006239]"; gene "Corin"; model_evidence "Supporting evidence includes similarity to: 6 Proteins"; product "corin serine peptidase"; transcript_biotype "mRNA"; exon_number "4";
NW_027332211.1	Gnomon	exon	693522	694163	.	-	.	gene_id "Corin"; transcript_id "XM_073082413.1"; db_xref "GeneID:140749370"; db_xref "GenBank:XM_073082413.1"; experiment "COORDINATES: polyA evidence [ECO:0006239]"; gene "Corin"; model_evidence "Supporting evidence includes similarity to: 6 Proteins"; product "corin serine peptidase"; transcript_biotype "mRNA"; exon_number "5";
NW_027332211.1	Gnomon	exon	681147	681287	.	-	.	gene_id "Corin"; transcript_id "XM_073082413.1"; db_xref "GeneID:140749370"; db_xref "GenBank:XM_073082413.1"; experiment "COORDINATES: polyA evidence [ECO:0006239]"; gene "Corin"; model_evidence "Supporting evidence includes similarity to: 6 Proteins"; product "corin serine peptidase"; transcript_biotype "mRNA"; exon_number "6";
NW_027332211.1	Gnomon	exon	673214	673408	.	-	.	gene_id "Corin"; transcript_id "XM_073082413.1"; db_xref "GeneID:140749370"; db_xref "GenBank:XM_073082413.1"; experiment "COORDINATES: polyA evidence [ECO:0006239]"; gene "Corin"; model_evidence "Supporting evidence includes similarity to: 6 Proteins"; product "corin serine peptidase"; transcript_biotype "mRNA"; exon_number "7";
NW_027332211.1	Gnomon	exon	668055	668187	.	-	.	gene_id "Corin"; transcript_id "XM_073082413.1"; db_xref "GeneID:140749370"; db_xref "GenBank:XM_073082413.1"; experiment "COORDINATES: polyA evidence [ECO:0006239]"; gene "Corin"; model_evidence "Supporting evidence includes similarity to: 6 Proteins"; product "corin serine peptidase"; transcript_biotype "mRNA"; exon_number "8";
NW_027332211.1	Gnomon	exon	666900	667052	.	-	.	gene_id "Corin"; transcript_id "XM_073082413.1"; db_xref "GeneID:140749370"; db_xref "GenBank:XM_073082413.1"; experiment "COORDINATES: polyA evidence [ECO:0006239]"; gene "Corin"; model_evidence "Supporting evidence includes similarity to: 6 Proteins"; product "corin serine peptidase"; transcript_biotype "mRNA"; exon_number "9";
NW_027332211.1	Gnomon	exon	666251	666469	.	-	.	gene_id "Corin"; transcript_id "XM_073082413.1"; db_xref "GeneID:140749370"; db_xref "GenBank:XM_073082413.1"; experiment "COORDINATES: polyA evidence [ECO:0006239]"; gene "Corin"; model_evidence "Supporting evidence includes similarity to: 6 Proteins"; product "corin serine peptidase"; transcript_biotype "mRNA"; exon_number "10";
NW_027332211.1	Gnomon	exon	665517	665658	.	-	.	gene_id "Corin"; transcript_id "XM_073082413.1"; db_xref "GeneID:140749370"; db_xref "GenBank:XM_073082413.1"; experiment "COORDINATES: polyA evidence [ECO:0006239]"; gene "Corin"; model_evidence "Supporting evidence includes similarity to: 6 Proteins"; product "corin serine peptidase"; transcript_biotype "mRNA"; exon_number "11";
NW_027332211.1	Gnomon	exon	664838	665031	.	-	.	gene_id "Corin"; transcript_id "XM_073082413.1"; db_xref "GeneID:140749370"; db_xref "GenBank:XM_073082413.1"; experiment "COORDINATES: polyA evidence [ECO:0006239]"; gene "Corin"; model_evidence "Supporting evidence includes similarity to: 6 Proteins"; product "corin serine peptidase"; transcript_biotype "mRNA"; exon_number "12";
NW_027332211.1	Gnomon	exon	652839	653019	.	-	.	gene_id "Corin"; transcript_id "XM_073082413.1"; db_xref "GeneID:140749370"; db_xref "GenBank:XM_073082413.1"; experiment "COORDINATES: polyA evidence [ECO:0006239]"; gene "Corin"; model_evidence "Supporting evidence includes similarity to: 6 Proteins"; product "corin serine peptidase"; transcript_biotype "mRNA"; exon_number "13";
NW_027332211.1	Gnomon	exon	652379	652532	.	-	.	gene_id "Corin"; transcript_id "XM_073082413.1"; db_xref "GeneID:140749370"; db_xref "GenBank:XM_073082413.1"; experiment "COORDINATES: polyA evidence [ECO:0006239]"; gene "Corin"; model_evidence "Supporting evidence includes similarity to: 6 Proteins"; product "corin serine peptidase"; transcript_biotype "mRNA"; exon_number "14";
NW_027332211.1	Gnomon	exon	651943	652066	.	-	.	gene_id "Corin"; transcript_id "XM_073082413.1"; db_xref "GeneID:140749370"; db_xref "GenBank:XM_073082413.1"; experiment "COORDINATES: polyA evidence [ECO:0006239]"; gene "Corin"; model_evidence "Supporting evidence includes similarity to: 6 Proteins"; product "corin serine peptidase"; transcript_biotype "mRNA"; exon_number "15";
NW_027332211.1	Gnomon	exon	650923	651071	.	-	.	gene_id "Corin"; transcript_id "XM_073082413.1"; db_xref "GeneID:140749370"; db_xref "GenBank:XM_073082413.1"; experiment "COORDINATES: polyA evidence [ECO:0006239]"; gene "Corin"; model_evidence "Supporting evidence includes similarity to: 6 Proteins"; product "corin serine peptidase"; transcript_biotype "mRNA"; exon_number "16";
NW_027332211.1	Gnomon	exon	642070	648985	.	-	.	gene_id "Corin"; transcript_id "XM_073082413.1"; db_xref "GeneID:140749370"; db_xref "GenBank:XM_073082413.1"; experiment "COORDINATES: polyA evidence [ECO:0006239]"; gene "Corin"; model_evidence "Supporting evidence includes similarity to: 6 Proteins"; product "corin serine peptidase"; transcript_biotype "mRNA"; exon_number "17";
NW_027332211.1	Gnomon	CDS	730609	730624	.	-	0	gene_id "Corin"; transcript_id "XM_073082413.1"; db_xref "GeneID:140749370"; db_xref "GenBank:XP_072938514.1"; gbkey "CDS"; gene "Corin"; product "atrial natriuretic peptide-converting enzyme"; protein_id "XP_072938514.1"; exon_number "2";
NW_027332211.1	Gnomon	CDS	707314	707401	.	-	2	gene_id "Corin"; transcript_id "XM_073082413.1"; db_xref "GeneID:140749370"; db_xref "GenBank:XP_072938514.1"; gbkey "CDS"; gene "Corin"; product "atrial natriuretic peptide-converting enzyme"; protein_id "XP_072938514.1"; exon_number "3";
NW_027332211.1	Gnomon	CDS	695267	695468	.	-	1	gene_id "Corin"; transcript_id "XM_073082413.1"; db_xref "GeneID:140749370"; db_xref "GenBank:XP_072938514.1"; gbkey "CDS"; gene "Corin"; product "atrial natriuretic peptide-converting enzyme"; protein_id "XP_072938514.1"; exon_number "4";
NW_027332211.1	Gnomon	CDS	693522	694163	.	-	0	gene_id "Corin"; transcript_id "XM_073082413.1"; db_xref "GeneID:140749370"; db_xref "GenBank:XP_072938514.1"; gbkey "CDS"; gene "Corin"; product "atrial natriuretic peptide-converting enzyme"; protein_id "XP_072938514.1"; exon_number "5";
NW_027332211.1	Gnomon	CDS	681147	681287	.	-	0	gene_id "Corin"; transcript_id "XM_073082413.1"; db_xref "GeneID:140749370"; db_xref "GenBank:XP_072938514.1"; gbkey "CDS"; gene "Corin"; product "atrial natriuretic peptide-converting enzyme"; protein_id "XP_072938514.1"; exon_number "6";
NW_027332211.1	Gnomon	CDS	673214	673408	.	-	0	gene_id "Corin"; transcript_id "XM_073082413.1"; db_xref "GeneID:140749370"; db_xref "GenBank:XP_072938514.1"; gbkey "CDS"; gene "Corin"; product "atrial natriuretic peptide-converting enzyme"; protein_id "XP_072938514.1"; exon_number "7";
NW_027332211.1	Gnomon	CDS	668055	668187	.	-	0	gene_id "Corin"; transcript_id "XM_073082413.1"; db_xref "GeneID:140749370"; db_xref "GenBank:XP_072938514.1"; gbkey "CDS"; gene "Corin"; product "atrial natriuretic peptide-converting enzyme"; protein_id "XP_072938514.1"; exon_number "8";
NW_027332211.1	Gnomon	CDS	666900	667052	.	-	2	gene_id "Corin"; transcript_id "XM_073082413.1"; db_xref "GeneID:140749370"; db_xref "GenBank:XP_072938514.1"; gbkey "CDS"; gene "Corin"; product "atrial natriuretic peptide-converting enzyme"; protein_id "XP_072938514.1"; exon_number "9";
NW_027332211.1	Gnomon	CDS	666251	666469	.	-	2	gene_id "Corin"; transcript_id "XM_073082413.1"; db_xref "GeneID:140749370"; db_xref "GenBank:XP_072938514.1"; gbkey "CDS"; gene "Corin"; product "atrial natriuretic peptide-converting enzyme"; protein_id "XP_072938514.1"; exon_number "10";
NW_027332211.1	Gnomon	CDS	665517	665658	.	-	2	gene_id "Corin"; transcript_id "XM_073082413.1"; db_xref "GeneID:140749370"; db_xref "GenBank:XP_072938514.1"; gbkey "CDS"; gene "Corin"; product "atrial natriuretic peptide-converting enzyme"; protein_id "XP_072938514.1"; exon_number "11";
NW_027332211.1	Gnomon	CDS	664838	665031	.	-	1	gene_id "Corin"; transcript_id "XM_073082413.1"; db_xref "GeneID:140749370"; db_xref "GenBank:XP_072938514.1"; gbkey "CDS"; gene "Corin"; product "atrial natriuretic peptide-converting enzyme"; protein_id "XP_072938514.1"; exon_number "12";
NW_027332211.1	Gnomon	CDS	652839	653019	.	-	2	gene_id "Corin"; transcript_id "XM_073082413.1"; db_xref "GeneID:140749370"; db_xref "GenBank:XP_072938514.1"; gbkey "CDS"; gene "Corin"; product "atrial natriuretic peptide-converting enzyme"; protein_id "XP_072938514.1"; exon_number "13";
NW_027332211.1	Gnomon	CDS	652379	652532	.	-	1	gene_id "Corin"; transcript_id "XM_073082413.1"; db_xref "GeneID:140749370"; db_xref "GenBank:XP_072938514.1"; gbkey "CDS"; gene "Corin"; product "atrial natriuretic peptide-converting enzyme"; protein_id "XP_072938514.1"; exon_number "14";
NW_027332211.1	Gnomon	CDS	651943	652066	.	-	0	gene_id "Corin"; transcript_id "XM_073082413.1"; db_xref "GeneID:140749370"; db_xref "GenBank:XP_072938514.1"; gbkey "CDS"; gene "Corin"; product "atrial natriuretic peptide-converting enzyme"; protein_id "XP_072938514.1"; exon_number "15";
NW_027332211.1	Gnomon	CDS	650923	651071	.	-	2	gene_id "Corin"; transcript_id "XM_073082413.1"; db_xref "GeneID:140749370"; db_xref "GenBank:XP_072938514.1"; gbkey "CDS"; gene "Corin"; product "atrial natriuretic peptide-converting enzyme"; protein_id "XP_072938514.1"; exon_number "16";
NW_027332211.1	Gnomon	CDS	648785	648985	.	-	0	gene_id "Corin"; transcript_id "XM_073082413.1"; db_xref "GeneID:140749370"; db_xref "GenBank:XP_072938514.1"; gbkey "CDS"; gene "Corin"; product "atrial natriuretic peptide-converting enzyme"; protein_id "XP_072938514.1"; exon_number "17";
NW_027332211.1	Gnomon	start_codon	730622	730624	.	-	0	gene_id "Corin"; transcript_id "XM_073082413.1"; db_xref "GeneID:140749370"; db_xref "GenBank:XP_072938514.1"; gbkey "CDS"; gene "Corin"; product "atrial natriuretic peptide-converting enzyme"; protein_id "XP_072938514.1"; exon_number "2";
NW_027332211.1	Gnomon	stop_codon	648782	648784	.	-	0	gene_id "Corin"; transcript_id "XM_073082413.1"; db_xref "GeneID:140749370"; db_xref "GenBank:XP_072938514.1"; gbkey "CDS"; gene "Corin"; product "atrial natriuretic peptide-converting enzyme"; protein_id "XP_072938514.1"; exon_number "17";
NW_027332211.1	Gnomon	gene	748371	748958	.	+	.	gene_id "LOC140749283"; transcript_id ""; db_xref "GeneID:140749283"; description "uncharacterized LOC140749283"; gbkey "Gene"; gene "LOC140749283"; gene_biotype "lncRNA";
NW_027332211.1	Gnomon	transcript	748371	748958	.	+	.	gene_id "LOC140749283"; transcript_id "XR_012103039.1"; db_xref "GeneID:140749283"; db_xref "GenBank:XR_012103039.1"; experiment "COORDINATES: polyA evidence [ECO:0006239]"; gbkey "ncRNA"; gene "LOC140749283"; product "uncharacterized lncRNA"; transcript_biotype "lnc_RNA";
NW_027332211.1	Gnomon	exon	748371	748545	.	+	.	gene_id "LOC140749283"; transcript_id "XR_012103039.1"; db_xref "GeneID:140749283"; db_xref "GenBank:XR_012103039.1"; experiment "COORDINATES: polyA evidence [ECO:0006239]"; gene "LOC140749283"; product "uncharacterized lncRNA"; transcript_biotype "lnc_RNA"; exon_number "1";
NW_027332211.1	Gnomon	exon	748760	748958	.	+	.	gene_id "LOC140749283"; transcript_id "XR_012103039.1"; db_xref "GeneID:140749283"; db_xref "GenBank:XR_012103039.1"; experiment "COORDINATES: polyA evidence [ECO:0006239]"; gene "LOC140749283"; product "uncharacterized lncRNA"; transcript_biotype "lnc_RNA"; exon_number "2";
NW_027332211.1	Gnomon	gene	794076	795311	.	+	.	gene_id "LOC140747995"; transcript_id ""; db_xref "GeneID:140747995"; description "peroxidase-like"; gbkey "Gene"; gene "LOC140747995"; gene_biotype "protein_coding";
NW_027332211.1	Gnomon	transcript	794076	795311	.	+	.	gene_id "LOC140747995"; transcript_id "XM_073080676.1"; db_xref "GeneID:140747995"; db_xref "GenBank:XM_073080676.1"; gbkey "mRNA"; gene "LOC140747995"; model_evidence "Supporting evidence includes similarity to: 1 Protein"; product "peroxidase-like"; transcript_biotype "mRNA";
NW_027332211.1	Gnomon	exon	794076	794166	.	+	.	gene_id "LOC140747995"; transcript_id "XM_073080676.1"; db_xref "GeneID:140747995"; db_xref "GenBank:XM_073080676.1"; gene "LOC140747995"; model_evidence "Supporting evidence includes similarity to: 1 Protein"; product "peroxidase-like"; transcript_biotype "mRNA"; exon_number "1";
NW_027332211.1	Gnomon	exon	794649	794870	.	+	.	gene_id "LOC140747995"; transcript_id "XM_073080676.1"; db_xref "GeneID:140747995"; db_xref "GenBank:XM_073080676.1"; gene "LOC140747995"; model_evidence "Supporting evidence includes similarity to: 1 Protein"; product "peroxidase-like"; transcript_biotype "mRNA"; exon_number "2";
NW_027332211.1	Gnomon	exon	795163	795311	.	+	.	gene_id "LOC140747995"; transcript_id "XM_073080676.1"; db_xref "GeneID:140747995"; db_xref "GenBank:XM_073080676.1"; gene "LOC140747995"; model_evidence "Supporting evidence includes similarity to: 1 Protein"; product "peroxidase-like"; transcript_biotype "mRNA"; exon_number "3";
NW_027332211.1	Gnomon	CDS	794076	794166	.	+	0	gene_id "LOC140747995"; transcript_id "XM_073080676.1"; db_xref "GeneID:140747995"; db_xref "GenBank:XP_072936777.1"; gbkey "CDS"; gene "LOC140747995"; product "peroxidase-like"; protein_id "XP_072936777.1"; exon_number "1";
NW_027332211.1	Gnomon	CDS	794649	794870	.	+	2	gene_id "LOC140747995"; transcript_id "XM_073080676.1"; db_xref "GeneID:140747995"; db_xref "GenBank:XP_072936777.1"; gbkey "CDS"; gene "LOC140747995"; product "peroxidase-like"; protein_id "XP_072936777.1"; exon_number "2";
NW_027332211.1	Gnomon	CDS	795163	795308	.	+	2	gene_id "LOC140747995"; transcript_id "XM_073080676.1"; db_xref "GeneID:140747995"; db_xref "GenBank:XP_072936777.1"; gbkey "CDS"; gene "LOC140747995"; product "peroxidase-like"; protein_id "XP_072936777.1"; exon_number "3";
NW_027332211.1	Gnomon	start_codon	794076	794078	.	+	0	gene_id "LOC140747995"; transcript_id "XM_073080676.1"; db_xref "GeneID:140747995"; db_xref "GenBank:XP_072936777.1"; gbkey "CDS"; gene "LOC140747995"; product "peroxidase-like"; protein_id "XP_072936777.1"; exon_number "1";
NW_027332211.1	Gnomon	stop_codon	795309	795311	.	+	0	gene_id "LOC140747995"; transcript_id "XM_073080676.1"; db_xref "GeneID:140747995"; db_xref "GenBank:XP_072936777.1"; gbkey "CDS"; gene "LOC140747995"; product "peroxidase-like"; protein_id "XP_072936777.1"; exon_number "3";
NW_027332211.1	Gnomon	gene	796857	797957	.	+	.	gene_id "LOC140748005"; transcript_id ""; db_xref "GeneID:140748005"; description "peroxidase-like"; gbkey "Gene"; gene "LOC140748005"; gene_biotype "protein_coding";
NW_027332211.1	Gnomon	transcript	796857	797957	.	+	.	gene_id "LOC140748005"; transcript_id "XM_073080687.1"; db_xref "GeneID:140748005"; db_xref "GenBank:XM_073080687.1"; gbkey "mRNA"; gene "LOC140748005"; model_evidence "Supporting evidence includes similarity to: 5 Proteins"; product "peroxidase-like"; transcript_biotype "mRNA";
NW_027332211.1	Gnomon	exon	796857	796862	.	+	.	gene_id "LOC140748005"; transcript_id "XM_073080687.1"; db_xref "GeneID:140748005"; db_xref "GenBank:XM_073080687.1"; gene "LOC140748005"; model_evidence "Supporting evidence includes similarity to: 5 Proteins"; product "peroxidase-like"; transcript_biotype "mRNA"; exon_number "1";
NW_027332211.1	Gnomon	exon	796906	797104	.	+	.	gene_id "LOC140748005"; transcript_id "XM_073080687.1"; db_xref "GeneID:140748005"; db_xref "GenBank:XM_073080687.1"; gene "LOC140748005"; model_evidence "Supporting evidence includes similarity to: 5 Proteins"; product "peroxidase-like"; transcript_biotype "mRNA"; exon_number "2";
NW_027332211.1	Gnomon	exon	797355	797460	.	+	.	gene_id "LOC140748005"; transcript_id "XM_073080687.1"; db_xref "GeneID:140748005"; db_xref "GenBank:XM_073080687.1"; gene "LOC140748005"; model_evidence "Supporting evidence includes similarity to: 5 Proteins"; product "peroxidase-like"; transcript_biotype "mRNA"; exon_number "3";
NW_027332211.1	Gnomon	exon	797861	797957	.	+	.	gene_id "LOC140748005"; transcript_id "XM_073080687.1"; db_xref "GeneID:140748005"; db_xref "GenBank:XM_073080687.1"; gene "LOC140748005"; model_evidence "Supporting evidence includes similarity to: 5 Proteins"; product "peroxidase-like"; transcript_biotype "mRNA"; exon_number "4";
NW_027332211.1	Gnomon	CDS	796857	796862	.	+	0	gene_id "LOC140748005"; transcript_id "XM_073080687.1"; db_xref "GeneID:140748005"; db_xref "GenBank:XP_072936788.1"; gbkey "CDS"; gene "LOC140748005"; product "peroxidase-like"; protein_id "XP_072936788.1"; exon_number "1";
NW_027332211.1	Gnomon	CDS	796906	797104	.	+	0	gene_id "LOC140748005"; transcript_id "XM_073080687.1"; db_xref "GeneID:140748005"; db_xref "GenBank:XP_072936788.1"; gbkey "CDS"; gene "LOC140748005"; product "peroxidase-like"; protein_id "XP_072936788.1"; exon_number "2";
NW_027332211.1	Gnomon	CDS	797355	797460	.	+	2	gene_id "LOC140748005"; transcript_id "XM_073080687.1"; db_xref "GeneID:140748005"; db_xref "GenBank:XP_072936788.1"; gbkey "CDS"; gene "LOC140748005"; product "peroxidase-like"; protein_id "XP_072936788.1"; exon_number "3";
NW_027332211.1	Gnomon	CDS	797861	797954	.	+	1	gene_id "LOC140748005"; transcript_id "XM_073080687.1"; db_xref "GeneID:140748005"; db_xref "GenBank:XP_072936788.1"; gbkey "CDS"; gene "LOC140748005"; product "peroxidase-like"; protein_id "XP_072936788.1"; exon_number "4";
NW_027332211.1	Gnomon	start_codon	796857	796859	.	+	0	gene_id "LOC140748005"; transcript_id "XM_073080687.1"; db_xref "GeneID:140748005"; db_xref "GenBank:XP_072936788.1"; gbkey "CDS"; gene "LOC140748005"; product "peroxidase-like"; protein_id "XP_072936788.1"; exon_number "1";
NW_027332211.1	Gnomon	stop_codon	797955	797957	.	+	0	gene_id "LOC140748005"; transcript_id "XM_073080687.1"; db_xref "GeneID:140748005"; db_xref "GenBank:XP_072936788.1"; gbkey "CDS"; gene "LOC140748005"; product "peroxidase-like"; protein_id "XP_072936788.1"; exon_number "4";
NW_027332211.1	Gnomon	gene	799493	823939	.	-	.	gene_id "LOC140748013"; transcript_id ""; db_xref "GeneID:140748013"; description "uncharacterized LOC140748013"; gbkey "Gene"; gene "LOC140748013"; gene_biotype "protein_coding";
NW_027332211.1	Gnomon	transcript	799493	823939	.	-	.	gene_id "LOC140748013"; transcript_id "XM_073080699.1"; db_xref "GeneID:140748013"; db_xref "GenBank:XM_073080699.1"; gbkey "mRNA"; gene "LOC140748013"; model_evidence "Supporting evidence includes similarity to: 13 Proteins"; product "uncharacterized protein"; transcript_biotype "mRNA";
NW_027332211.1	Gnomon	exon	823788	823939	.	-	.	gene_id "LOC140748013"; transcript_id "XM_073080699.1"; db_xref "GeneID:140748013"; db_xref "GenBank:XM_073080699.1"; gene "LOC140748013"; model_evidence "Supporting evidence includes similarity to: 13 Proteins"; product "uncharacterized protein"; transcript_biotype "mRNA"; exon_number "1";
NW_027332211.1	Gnomon	exon	822458	822597	.	-	.	gene_id "LOC140748013"; transcript_id "XM_073080699.1"; db_xref "GeneID:140748013"; db_xref "GenBank:XM_073080699.1"; gene "LOC140748013"; model_evidence "Supporting evidence includes similarity to: 13 Proteins"; product "uncharacterized protein"; transcript_biotype "mRNA"; exon_number "2";
NW_027332211.1	Gnomon	exon	821230	821394	.	-	.	gene_id "LOC140748013"; transcript_id "XM_073080699.1"; db_xref "GeneID:140748013"; db_xref "GenBank:XM_073080699.1"; gene "LOC140748013"; model_evidence "Supporting evidence includes similarity to: 13 Proteins"; product "uncharacterized protein"; transcript_biotype "mRNA"; exon_number "3";
NW_027332211.1	Gnomon	exon	820862	821055	.	-	.	gene_id "LOC140748013"; transcript_id "XM_073080699.1"; db_xref "GeneID:140748013"; db_xref "GenBank:XM_073080699.1"; gene "LOC140748013"; model_evidence "Supporting evidence includes similarity to: 13 Proteins"; product "uncharacterized protein"; transcript_biotype "mRNA"; exon_number "4";
NW_027332211.1	Gnomon	exon	820224	820419	.	-	.	gene_id "LOC140748013"; transcript_id "XM_073080699.1"; db_xref "GeneID:140748013"; db_xref "GenBank:XM_073080699.1"; gene "LOC140748013"; model_evidence "Supporting evidence includes similarity to: 13 Proteins"; product "uncharacterized protein"; transcript_biotype "mRNA"; exon_number "5";
NW_027332211.1	Gnomon	exon	819700	819900	.	-	.	gene_id "LOC140748013"; transcript_id "XM_073080699.1"; db_xref "GeneID:140748013"; db_xref "GenBank:XM_073080699.1"; gene "LOC140748013"; model_evidence "Supporting evidence includes similarity to: 13 Proteins"; product "uncharacterized protein"; transcript_biotype "mRNA"; exon_number "6";
NW_027332211.1	Gnomon	exon	819148	819292	.	-	.	gene_id "LOC140748013"; transcript_id "XM_073080699.1"; db_xref "GeneID:140748013"; db_xref "GenBank:XM_073080699.1"; gene "LOC140748013"; model_evidence "Supporting evidence includes similarity to: 13 Proteins"; product "uncharacterized protein"; transcript_biotype "mRNA"; exon_number "7";
NW_027332211.1	Gnomon	exon	818642	818795	.	-	.	gene_id "LOC140748013"; transcript_id "XM_073080699.1"; db_xref "GeneID:140748013"; db_xref "GenBank:XM_073080699.1"; gene "LOC140748013"; model_evidence "Supporting evidence includes similarity to: 13 Proteins"; product "uncharacterized protein"; transcript_biotype "mRNA"; exon_number "8";
NW_027332211.1	Gnomon	exon	817607	817774	.	-	.	gene_id "LOC140748013"; transcript_id "XM_073080699.1"; db_xref "GeneID:140748013"; db_xref "GenBank:XM_073080699.1"; gene "LOC140748013"; model_evidence "Supporting evidence includes similarity to: 13 Proteins"; product "uncharacterized protein"; transcript_biotype "mRNA"; exon_number "9";
NW_027332211.1	Gnomon	exon	817060	817258	.	-	.	gene_id "LOC140748013"; transcript_id "XM_073080699.1"; db_xref "GeneID:140748013"; db_xref "GenBank:XM_073080699.1"; gene "LOC140748013"; model_evidence "Supporting evidence includes similarity to: 13 Proteins"; product "uncharacterized protein"; transcript_biotype "mRNA"; exon_number "10";
NW_027332211.1	Gnomon	exon	816869	816974	.	-	.	gene_id "LOC140748013"; transcript_id "XM_073080699.1"; db_xref "GeneID:140748013"; db_xref "GenBank:XM_073080699.1"; gene "LOC140748013"; model_evidence "Supporting evidence includes similarity to: 13 Proteins"; product "uncharacterized protein"; transcript_biotype "mRNA"; exon_number "11";
NW_027332211.1	Gnomon	exon	816340	816407	.	-	.	gene_id "LOC140748013"; transcript_id "XM_073080699.1"; db_xref "GeneID:140748013"; db_xref "GenBank:XM_073080699.1"; gene "LOC140748013"; model_evidence "Supporting evidence includes similarity to: 13 Proteins"; product "uncharacterized protein"; transcript_biotype "mRNA"; exon_number "12";
NW_027332211.1	Gnomon	exon	808737	808821	.	-	.	gene_id "LOC140748013"; transcript_id "XM_073080699.1"; db_xref "GeneID:140748013"; db_xref "GenBank:XM_073080699.1"; gene "LOC140748013"; model_evidence "Supporting evidence includes similarity to: 13 Proteins"; product "uncharacterized protein"; transcript_biotype "mRNA"; exon_number "13";
NW_027332211.1	Gnomon	exon	808098	808237	.	-	.	gene_id "LOC140748013"; transcript_id "XM_073080699.1"; db_xref "GeneID:140748013"; db_xref "GenBank:XM_073080699.1"; gene "LOC140748013"; model_evidence "Supporting evidence includes similarity to: 13 Proteins"; product "uncharacterized protein"; transcript_biotype "mRNA"; exon_number "14";
NW_027332211.1	Gnomon	exon	807513	807677	.	-	.	gene_id "LOC140748013"; transcript_id "XM_073080699.1"; db_xref "GeneID:140748013"; db_xref "GenBank:XM_073080699.1"; gene "LOC140748013"; model_evidence "Supporting evidence includes similarity to: 13 Proteins"; product "uncharacterized protein"; transcript_biotype "mRNA"; exon_number "15";
NW_027332211.1	Gnomon	exon	807181	807374	.	-	.	gene_id "LOC140748013"; transcript_id "XM_073080699.1"; db_xref "GeneID:140748013"; db_xref "GenBank:XM_073080699.1"; gene "LOC140748013"; model_evidence "Supporting evidence includes similarity to: 13 Proteins"; product "uncharacterized protein"; transcript_biotype "mRNA"; exon_number "16";
NW_027332211.1	Gnomon	exon	806543	806738	.	-	.	gene_id "LOC140748013"; transcript_id "XM_073080699.1"; db_xref "GeneID:140748013"; db_xref "GenBank:XM_073080699.1"; gene "LOC140748013"; model_evidence "Supporting evidence includes similarity to: 13 Proteins"; product "uncharacterized protein"; transcript_biotype "mRNA"; exon_number "17";
NW_027332211.1	Gnomon	exon	804012	804212	.	-	.	gene_id "LOC140748013"; transcript_id "XM_073080699.1"; db_xref "GeneID:140748013"; db_xref "GenBank:XM_073080699.1"; gene "LOC140748013"; model_evidence "Supporting evidence includes similarity to: 13 Proteins"; product "uncharacterized protein"; transcript_biotype "mRNA"; exon_number "18";
NW_027332211.1	Gnomon	exon	803499	803643	.	-	.	gene_id "LOC140748013"; transcript_id "XM_073080699.1"; db_xref "GeneID:140748013"; db_xref "GenBank:XM_073080699.1"; gene "LOC140748013"; model_evidence "Supporting evidence includes similarity to: 13 Proteins"; product "uncharacterized protein"; transcript_biotype "mRNA"; exon_number "19";
NW_027332211.1	Gnomon	exon	802988	803141	.	-	.	gene_id "LOC140748013"; transcript_id "XM_073080699.1"; db_xref "GeneID:140748013"; db_xref "GenBank:XM_073080699.1"; gene "LOC140748013"; model_evidence "Supporting evidence includes similarity to: 13 Proteins"; product "uncharacterized protein"; transcript_biotype "mRNA"; exon_number "20";
NW_027332211.1	Gnomon	exon	802272	802439	.	-	.	gene_id "LOC140748013"; transcript_id "XM_073080699.1"; db_xref "GeneID:140748013"; db_xref "GenBank:XM_073080699.1"; gene "LOC140748013"; model_evidence "Supporting evidence includes similarity to: 13 Proteins"; product "uncharacterized protein"; transcript_biotype "mRNA"; exon_number "21";
NW_027332211.1	Gnomon	exon	800251	800449	.	-	.	gene_id "LOC140748013"; transcript_id "XM_073080699.1"; db_xref "GeneID:140748013"; db_xref "GenBank:XM_073080699.1"; gene "LOC140748013"; model_evidence "Supporting evidence includes similarity to: 13 Proteins"; product "uncharacterized protein"; transcript_biotype "mRNA"; exon_number "22";
NW_027332211.1	Gnomon	exon	800064	800169	.	-	.	gene_id "LOC140748013"; transcript_id "XM_073080699.1"; db_xref "GeneID:140748013"; db_xref "GenBank:XM_073080699.1"; gene "LOC140748013"; model_evidence "Supporting evidence includes similarity to: 13 Proteins"; product "uncharacterized protein"; transcript_biotype "mRNA"; exon_number "23";
NW_027332211.1	Gnomon	exon	799493	799631	.	-	.	gene_id "LOC140748013"; transcript_id "XM_073080699.1"; db_xref "GeneID:140748013"; db_xref "GenBank:XM_073080699.1"; gene "LOC140748013"; model_evidence "Supporting evidence includes similarity to: 13 Proteins"; product "uncharacterized protein"; transcript_biotype "mRNA"; exon_number "24";
NW_027332211.1	Gnomon	CDS	823788	823939	.	-	0	gene_id "LOC140748013"; transcript_id "XM_073080699.1"; db_xref "GeneID:140748013"; db_xref "GenBank:XP_072936800.1"; gbkey "CDS"; gene "LOC140748013"; product "uncharacterized protein"; protein_id "XP_072936800.1"; exon_number "1";
NW_027332211.1	Gnomon	CDS	822458	822597	.	-	1	gene_id "LOC140748013"; transcript_id "XM_073080699.1"; db_xref "GeneID:140748013"; db_xref "GenBank:XP_072936800.1"; gbkey "CDS"; gene "LOC140748013"; product "uncharacterized protein"; protein_id "XP_072936800.1"; exon_number "2";
NW_027332211.1	Gnomon	CDS	821230	821394	.	-	2	gene_id "LOC140748013"; transcript_id "XM_073080699.1"; db_xref "GeneID:140748013"; db_xref "GenBank:XP_072936800.1"; gbkey "CDS"; gene "LOC140748013"; product "uncharacterized protein"; protein_id "XP_072936800.1"; exon_number "3";
NW_027332211.1	Gnomon	CDS	820862	821055	.	-	2	gene_id "LOC140748013"; transcript_id "XM_073080699.1"; db_xref "GeneID:140748013"; db_xref "GenBank:XP_072936800.1"; gbkey "CDS"; gene "LOC140748013"; product "uncharacterized protein"; protein_id "XP_072936800.1"; exon_number "4";
NW_027332211.1	Gnomon	CDS	820224	820419	.	-	0	gene_id "LOC140748013"; transcript_id "XM_073080699.1"; db_xref "GeneID:140748013"; db_xref "GenBank:XP_072936800.1"; gbkey "CDS"; gene "LOC140748013"; product "uncharacterized protein"; protein_id "XP_072936800.1"; exon_number "5";
NW_027332211.1	Gnomon	CDS	819700	819900	.	-	2	gene_id "LOC140748013"; transcript_id "XM_073080699.1"; db_xref "GeneID:140748013"; db_xref "GenBank:XP_072936800.1"; gbkey "CDS"; gene "LOC140748013"; product "uncharacterized protein"; protein_id "XP_072936800.1"; exon_number "6";
NW_027332211.1	Gnomon	CDS	819148	819292	.	-	2	gene_id "LOC140748013"; transcript_id "XM_073080699.1"; db_xref "GeneID:140748013"; db_xref "GenBank:XP_072936800.1"; gbkey "CDS"; gene "LOC140748013"; product "uncharacterized protein"; protein_id "XP_072936800.1"; exon_number "7";
NW_027332211.1	Gnomon	CDS	818642	818795	.	-	1	gene_id "LOC140748013"; transcript_id "XM_073080699.1"; db_xref "GeneID:140748013"; db_xref "GenBank:XP_072936800.1"; gbkey "CDS"; gene "LOC140748013"; product "uncharacterized protein"; protein_id "XP_072936800.1"; exon_number "8";
NW_027332211.1	Gnomon	CDS	817607	817774	.	-	0	gene_id "LOC140748013"; transcript_id "XM_073080699.1"; db_xref "GeneID:140748013"; db_xref "GenBank:XP_072936800.1"; gbkey "CDS"; gene "LOC140748013"; product "uncharacterized protein"; protein_id "XP_072936800.1"; exon_number "9";
NW_027332211.1	Gnomon	CDS	817060	817258	.	-	0	gene_id "LOC140748013"; transcript_id "XM_073080699.1"; db_xref "GeneID:140748013"; db_xref "GenBank:XP_072936800.1"; gbkey "CDS"; gene "LOC140748013"; product "uncharacterized protein"; protein_id "XP_072936800.1"; exon_number "10";
NW_027332211.1	Gnomon	CDS	816869	816974	.	-	2	gene_id "LOC140748013"; transcript_id "XM_073080699.1"; db_xref "GeneID:140748013"; db_xref "GenBank:XP_072936800.1"; gbkey "CDS"; gene "LOC140748013"; product "uncharacterized protein"; protein_id "XP_072936800.1"; exon_number "11";
NW_027332211.1	Gnomon	CDS	816340	816407	.	-	1	gene_id "LOC140748013"; transcript_id "XM_073080699.1"; db_xref "GeneID:140748013"; db_xref "GenBank:XP_072936800.1"; gbkey "CDS"; gene "LOC140748013"; product "uncharacterized protein"; protein_id "XP_072936800.1"; exon_number "12";
NW_027332211.1	Gnomon	CDS	808737	808821	.	-	2	gene_id "LOC140748013"; transcript_id "XM_073080699.1"; db_xref "GeneID:140748013"; db_xref "GenBank:XP_072936800.1"; gbkey "CDS"; gene "LOC140748013"; product "uncharacterized protein"; protein_id "XP_072936800.1"; exon_number "13";
NW_027332211.1	Gnomon	CDS	808098	808237	.	-	1	gene_id "LOC140748013"; transcript_id "XM_073080699.1"; db_xref "GeneID:140748013"; db_xref "GenBank:XP_072936800.1"; gbkey "CDS"; gene "LOC140748013"; product "uncharacterized protein"; protein_id "XP_072936800.1"; exon_number "14";
NW_027332211.1	Gnomon	CDS	807513	807677	.	-	2	gene_id "LOC140748013"; transcript_id "XM_073080699.1"; db_xref "GeneID:140748013"; db_xref "GenBank:XP_072936800.1"; gbkey "CDS"; gene "LOC140748013"; product "uncharacterized protein"; protein_id "XP_072936800.1"; exon_number "15";
NW_027332211.1	Gnomon	CDS	807181	807374	.	-	2	gene_id "LOC140748013"; transcript_id "XM_073080699.1"; db_xref "GeneID:140748013"; db_xref "GenBank:XP_072936800.1"; gbkey "CDS"; gene "LOC140748013"; product "uncharacterized protein"; protein_id "XP_072936800.1"; exon_number "16";
NW_027332211.1	Gnomon	CDS	806543	806738	.	-	0	gene_id "LOC140748013"; transcript_id "XM_073080699.1"; db_xref "GeneID:140748013"; db_xref "GenBank:XP_072936800.1"; gbkey "CDS"; gene "LOC140748013"; product "uncharacterized protein"; protein_id "XP_072936800.1"; exon_number "17";
NW_027332211.1	Gnomon	CDS	804012	804212	.	-	2	gene_id "LOC140748013"; transcript_id "XM_073080699.1"; db_xref "GeneID:140748013"; db_xref "GenBank:XP_072936800.1"; gbkey "CDS"; gene "LOC140748013"; product "uncharacterized protein"; protein_id "XP_072936800.1"; exon_number "18";
NW_027332211.1	Gnomon	CDS	803499	803643	.	-	2	gene_id "LOC140748013"; transcript_id "XM_073080699.1"; db_xref "GeneID:140748013"; db_xref "GenBank:XP_072936800.1"; gbkey "CDS"; gene "LOC140748013"; product "uncharacterized protein"; protein_id "XP_072936800.1"; exon_number "19";
NW_027332211.1	Gnomon	CDS	802988	803141	.	-	1	gene_id "LOC140748013"; transcript_id "XM_073080699.1"; db_xref "GeneID:140748013"; db_xref "GenBank:XP_072936800.1"; gbkey "CDS"; gene "LOC140748013"; product "uncharacterized protein"; protein_id "XP_072936800.1"; exon_number "20";
NW_027332211.1	Gnomon	CDS	802272	802439	.	-	0	gene_id "LOC140748013"; transcript_id "XM_073080699.1"; db_xref "GeneID:140748013"; db_xref "GenBank:XP_072936800.1"; gbkey "CDS"; gene "LOC140748013"; product "uncharacterized protein"; protein_id "XP_072936800.1"; exon_number "21";
NW_027332211.1	Gnomon	CDS	800251	800449	.	-	0	gene_id "LOC140748013"; transcript_id "XM_073080699.1"; db_xref "GeneID:140748013"; db_xref "GenBank:XP_072936800.1"; gbkey "CDS"; gene "LOC140748013"; product "uncharacterized protein"; protein_id "XP_072936800.1"; exon_number "22";
NW_027332211.1	Gnomon	CDS	800064	800169	.	-	2	gene_id "LOC140748013"; transcript_id "XM_073080699.1"; db_xref "GeneID:140748013"; db_xref "GenBank:XP_072936800.1"; gbkey "CDS"; gene "LOC140748013"; product "uncharacterized protein"; protein_id "XP_072936800.1"; exon_number "23";
NW_027332211.1	Gnomon	CDS	799550	799631	.	-	1	gene_id "LOC140748013"; transcript_id "XM_073080699.1"; db_xref "GeneID:140748013"; db_xref "GenBank:XP_072936800.1"; gbkey "CDS"; gene "LOC140748013"; product "uncharacterized protein"; protein_id "XP_072936800.1"; exon_number "24";
NW_027332211.1	Gnomon	start_codon	823937	823939	.	-	0	gene_id "LOC140748013"; transcript_id "XM_073080699.1"; db_xref "GeneID:140748013"; db_xref "GenBank:XP_072936800.1"; gbkey "CDS"; gene "LOC140748013"; product "uncharacterized protein"; protein_id "XP_072936800.1"; exon_number "1";
NW_027332211.1	Gnomon	stop_codon	799547	799549	.	-	0	gene_id "LOC140748013"; transcript_id "XM_073080699.1"; db_xref "GeneID:140748013"; db_xref "GenBank:XP_072936800.1"; gbkey "CDS"; gene "LOC140748013"; product "uncharacterized protein"; protein_id "XP_072936800.1"; exon_number "24";
NW_027332211.1	Gnomon	gene	809391	814361	.	+	.	gene_id "LOC140749395"; transcript_id ""; db_xref "GeneID:140749395"; description "uncharacterized LOC140749395"; gbkey "Gene"; gene "LOC140749395"; gene_biotype "lncRNA";
NW_027332211.1	Gnomon	transcript	809391	814361	.	+	.	gene_id "LOC140749395"; transcript_id "XR_012103095.1"; db_xref "GeneID:140749395"; db_xref "GenBank:XR_012103095.1"; gbkey "ncRNA"; gene "LOC140749395"; product "uncharacterized lncRNA"; transcript_biotype "lnc_RNA";
NW_027332211.1	Gnomon	exon	809391	809459	.	+	.	gene_id "LOC140749395"; transcript_id "XR_012103095.1"; db_xref "GeneID:140749395"; db_xref "GenBank:XR_012103095.1"; gene "LOC140749395"; product "uncharacterized lncRNA"; transcript_biotype "lnc_RNA"; exon_number "1";
NW_027332211.1	Gnomon	exon	811850	811998	.	+	.	gene_id "LOC140749395"; transcript_id "XR_012103095.1"; db_xref "GeneID:140749395"; db_xref "GenBank:XR_012103095.1"; gene "LOC140749395"; product "uncharacterized lncRNA"; transcript_biotype "lnc_RNA"; exon_number "2";
NW_027332211.1	Gnomon	exon	814226	814361	.	+	.	gene_id "LOC140749395"; transcript_id "XR_012103095.1"; db_xref "GeneID:140749395"; db_xref "GenBank:XR_012103095.1"; gene "LOC140749395"; product "uncharacterized lncRNA"; transcript_biotype "lnc_RNA"; exon_number "3";
NW_027332211.1	Gnomon	gene	826297	831821	.	-	.	gene_id "LOC140749402"; transcript_id ""; db_xref "GeneID:140749402"; description "peroxidase-like"; gbkey "Gene"; gene "LOC140749402"; gene_biotype "protein_coding";
NW_027332211.1	Gnomon	transcript	826297	831821	.	-	.	gene_id "LOC140749402"; transcript_id "XM_073082435.1"; db_xref "GeneID:140749402"; db_xref "GenBank:XM_073082435.1"; experiment "COORDINATES: polyA evidence [ECO:0006239]"; gbkey "mRNA"; gene "LOC140749402"; model_evidence "Supporting evidence includes similarity to: 1 Protein"; product "peroxidase-like, transcript variant X1"; transcript_biotype "mRNA";
NW_027332211.1	Gnomon	exon	831628	831821	.	-	.	gene_id "LOC140749402"; transcript_id "XM_073082435.1"; db_xref "GeneID:140749402"; db_xref "GenBank:XM_073082435.1"; experiment "COORDINATES: polyA evidence [ECO:0006239]"; gene "LOC140749402"; model_evidence "Supporting evidence includes similarity to: 1 Protein"; product "peroxidase-like, transcript variant X1"; transcript_biotype "mRNA"; exon_number "1";
NW_027332211.1	Gnomon	exon	830268	830435	.	-	.	gene_id "LOC140749402"; transcript_id "XM_073082435.1"; db_xref "GeneID:140749402"; db_xref "GenBank:XM_073082435.1"; experiment "COORDINATES: polyA evidence [ECO:0006239]"; gene "LOC140749402"; model_evidence "Supporting evidence includes similarity to: 1 Protein"; product "peroxidase-like, transcript variant X1"; transcript_biotype "mRNA"; exon_number "2";
NW_027332211.1	Gnomon	exon	829714	829912	.	-	.	gene_id "LOC140749402"; transcript_id "XM_073082435.1"; db_xref "GeneID:140749402"; db_xref "GenBank:XM_073082435.1"; experiment "COORDINATES: polyA evidence [ECO:0006239]"; gene "LOC140749402"; model_evidence "Supporting evidence includes similarity to: 1 Protein"; product "peroxidase-like, transcript variant X1"; transcript_biotype "mRNA"; exon_number "3";
NW_027332211.1	Gnomon	exon	829034	829139	.	-	.	gene_id "LOC140749402"; transcript_id "XM_073082435.1"; db_xref "GeneID:140749402"; db_xref "GenBank:XM_073082435.1"; experiment "COORDINATES: polyA evidence [ECO:0006239]"; gene "LOC140749402"; model_evidence "Supporting evidence includes similarity to: 1 Protein"; product "peroxidase-like, transcript variant X1"; transcript_biotype "mRNA"; exon_number "4";
NW_027332211.1	Gnomon	exon	826297	828246	.	-	.	gene_id "LOC140749402"; transcript_id "XM_073082435.1"; db_xref "GeneID:140749402"; db_xref "GenBank:XM_073082435.1"; experiment "COORDINATES: polyA evidence [ECO:0006239]"; gene "LOC140749402"; model_evidence "Supporting evidence includes similarity to: 1 Protein"; product "peroxidase-like, transcript variant X1"; transcript_biotype "mRNA"; exon_number "5";
NW_027332211.1	Gnomon	CDS	830268	830435	.	-	0	gene_id "LOC140749402"; transcript_id "XM_073082435.1"; db_xref "GeneID:140749402"; db_xref "GenBank:XP_072938536.1"; gbkey "CDS"; gene "LOC140749402"; product "peroxidase-like"; protein_id "XP_072938536.1"; exon_number "2";
NW_027332211.1	Gnomon	CDS	829714	829912	.	-	0	gene_id "LOC140749402"; transcript_id "XM_073082435.1"; db_xref "GeneID:140749402"; db_xref "GenBank:XP_072938536.1"; gbkey "CDS"; gene "LOC140749402"; product "peroxidase-like"; protein_id "XP_072938536.1"; exon_number "3";
NW_027332211.1	Gnomon	CDS	829034	829139	.	-	2	gene_id "LOC140749402"; transcript_id "XM_073082435.1"; db_xref "GeneID:140749402"; db_xref "GenBank:XP_072938536.1"; gbkey "CDS"; gene "LOC140749402"; product "peroxidase-like"; protein_id "XP_072938536.1"; exon_number "4";
NW_027332211.1	Gnomon	CDS	828096	828246	.	-	1	gene_id "LOC140749402"; transcript_id "XM_073082435.1"; db_xref "GeneID:140749402"; db_xref "GenBank:XP_072938536.1"; gbkey "CDS"; gene "LOC140749402"; product "peroxidase-like"; protein_id "XP_072938536.1"; exon_number "5";
NW_027332211.1	Gnomon	start_codon	830433	830435	.	-	0	gene_id "LOC140749402"; transcript_id "XM_073082435.1"; db_xref "GeneID:140749402"; db_xref "GenBank:XP_072938536.1"; gbkey "CDS"; gene "LOC140749402"; product "peroxidase-like"; protein_id "XP_072938536.1"; exon_number "2";
NW_027332211.1	Gnomon	stop_codon	828093	828095	.	-	0	gene_id "LOC140749402"; transcript_id "XM_073082435.1"; db_xref "GeneID:140749402"; db_xref "GenBank:XP_072938536.1"; gbkey "CDS"; gene "LOC140749402"; product "peroxidase-like"; protein_id "XP_072938536.1"; exon_number "5";
NW_027332211.1	Gnomon	transcript	826297	831621	.	-	.	gene_id "LOC140749402"; transcript_id "XM_073082443.1"; db_xref "GeneID:140749402"; db_xref "GenBank:XM_073082443.1"; experiment "COORDINATES: polyA evidence [ECO:0006239]"; gbkey "mRNA"; gene "LOC140749402"; model_evidence "Supporting evidence includes similarity to: 1 Protein"; product "peroxidase-like, transcript variant X2"; transcript_biotype "mRNA";
NW_027332211.1	Gnomon	exon	830901	831621	.	-	.	gene_id "LOC140749402"; transcript_id "XM_073082443.1"; db_xref "GeneID:140749402"; db_xref "GenBank:XM_073082443.1"; experiment "COORDINATES: polyA evidence [ECO:0006239]"; gene "LOC140749402"; model_evidence "Supporting evidence includes similarity to: 1 Protein"; product "peroxidase-like, transcript variant X2"; transcript_biotype "mRNA"; exon_number "1";
NW_027332211.1	Gnomon	exon	830268	830435	.	-	.	gene_id "LOC140749402"; transcript_id "XM_073082443.1"; db_xref "GeneID:140749402"; db_xref "GenBank:XM_073082443.1"; experiment "COORDINATES: polyA evidence [ECO:0006239]"; gene "LOC140749402"; model_evidence "Supporting evidence includes similarity to: 1 Protein"; product "peroxidase-like, transcript variant X2"; transcript_biotype "mRNA"; exon_number "2";
NW_027332211.1	Gnomon	exon	829714	829912	.	-	.	gene_id "LOC140749402"; transcript_id "XM_073082443.1"; db_xref "GeneID:140749402"; db_xref "GenBank:XM_073082443.1"; experiment "COORDINATES: polyA evidence [ECO:0006239]"; gene "LOC140749402"; model_evidence "Supporting evidence includes similarity to: 1 Protein"; product "peroxidase-like, transcript variant X2"; transcript_biotype "mRNA"; exon_number "3";
NW_027332211.1	Gnomon	exon	829034	829139	.	-	.	gene_id "LOC140749402"; transcript_id "XM_073082443.1"; db_xref "GeneID:140749402"; db_xref "GenBank:XM_073082443.1"; experiment "COORDINATES: polyA evidence [ECO:0006239]"; gene "LOC140749402"; model_evidence "Supporting evidence includes similarity to: 1 Protein"; product "peroxidase-like, transcript variant X2"; transcript_biotype "mRNA"; exon_number "4";
NW_027332211.1	Gnomon	exon	826297	828246	.	-	.	gene_id "LOC140749402"; transcript_id "XM_073082443.1"; db_xref "GeneID:140749402"; db_xref "GenBank:XM_073082443.1"; experiment "COORDINATES: polyA evidence [ECO:0006239]"; gene "LOC140749402"; model_evidence "Supporting evidence includes similarity to: 1 Protein"; product "peroxidase-like, transcript variant X2"; transcript_biotype "mRNA"; exon_number "5";
NW_027332211.1	Gnomon	CDS	830268	830435	.	-	0	gene_id "LOC140749402"; transcript_id "XM_073082443.1"; db_xref "GeneID:140749402"; db_xref "GenBank:XP_072938544.1"; gbkey "CDS"; gene "LOC140749402"; product "peroxidase-like"; protein_id "XP_072938544.1"; exon_number "2";
NW_027332211.1	Gnomon	CDS	829714	829912	.	-	0	gene_id "LOC140749402"; transcript_id "XM_073082443.1"; db_xref "GeneID:140749402"; db_xref "GenBank:XP_072938544.1"; gbkey "CDS"; gene "LOC140749402"; product "peroxidase-like"; protein_id "XP_072938544.1"; exon_number "3";
NW_027332211.1	Gnomon	CDS	829034	829139	.	-	2	gene_id "LOC140749402"; transcript_id "XM_073082443.1"; db_xref "GeneID:140749402"; db_xref "GenBank:XP_072938544.1"; gbkey "CDS"; gene "LOC140749402"; product "peroxidase-like"; protein_id "XP_072938544.1"; exon_number "4";
NW_027332211.1	Gnomon	CDS	828096	828246	.	-	1	gene_id "LOC140749402"; transcript_id "XM_073082443.1"; db_xref "GeneID:140749402"; db_xref "GenBank:XP_072938544.1"; gbkey "CDS"; gene "LOC140749402"; product "peroxidase-like"; protein_id "XP_072938544.1"; exon_number "5";
NW_027332211.1	Gnomon	start_codon	830433	830435	.	-	0	gene_id "LOC140749402"; transcript_id "XM_073082443.1"; db_xref "GeneID:140749402"; db_xref "GenBank:XP_072938544.1"; gbkey "CDS"; gene "LOC140749402"; product "peroxidase-like"; protein_id "XP_072938544.1"; exon_number "2";
NW_027332211.1	Gnomon	stop_codon	828093	828095	.	-	0	gene_id "LOC140749402"; transcript_id "XM_073082443.1"; db_xref "GeneID:140749402"; db_xref "GenBank:XP_072938544.1"; gbkey "CDS"; gene "LOC140749402"; product "peroxidase-like"; protein_id "XP_072938544.1"; exon_number "5";
NW_027332211.1	Gnomon	gene	835829	839120	.	-	.	gene_id "LOC140748022"; transcript_id ""; db_xref "GeneID:140748022"; description "salivary peroxidase/catechol oxidase-like"; gbkey "Gene"; gene "LOC140748022"; gene_biotype "protein_coding";
NW_027332211.1	Gnomon	transcript	835829	839120	.	-	.	gene_id "LOC140748022"; transcript_id "XM_073080710.1"; db_xref "GeneID:140748022"; db_xref "GenBank:XM_073080710.1"; gbkey "mRNA"; gene "LOC140748022"; model_evidence "Supporting evidence includes similarity to: 21 Proteins"; product "salivary peroxidase/catechol oxidase-like"; transcript_biotype "mRNA";
NW_027332211.1	Gnomon	exon	838978	839120	.	-	.	gene_id "LOC140748022"; transcript_id "XM_073080710.1"; db_xref "GeneID:140748022"; db_xref "GenBank:XM_073080710.1"; gene "LOC140748022"; model_evidence "Supporting evidence includes similarity to: 21 Proteins"; product "salivary peroxidase/catechol oxidase-like"; transcript_biotype "mRNA"; exon_number "1";
NW_027332211.1	Gnomon	exon	838472	838611	.	-	.	gene_id "LOC140748022"; transcript_id "XM_073080710.1"; db_xref "GeneID:140748022"; db_xref "GenBank:XM_073080710.1"; gene "LOC140748022"; model_evidence "Supporting evidence includes similarity to: 21 Proteins"; product "salivary peroxidase/catechol oxidase-like"; transcript_biotype "mRNA"; exon_number "2";
NW_027332211.1	Gnomon	exon	837964	838128	.	-	.	gene_id "LOC140748022"; transcript_id "XM_073080710.1"; db_xref "GeneID:140748022"; db_xref "GenBank:XM_073080710.1"; gene "LOC140748022"; model_evidence "Supporting evidence includes similarity to: 21 Proteins"; product "salivary peroxidase/catechol oxidase-like"; transcript_biotype "mRNA"; exon_number "3";
NW_027332211.1	Gnomon	exon	837358	837551	.	-	.	gene_id "LOC140748022"; transcript_id "XM_073080710.1"; db_xref "GeneID:140748022"; db_xref "GenBank:XM_073080710.1"; gene "LOC140748022"; model_evidence "Supporting evidence includes similarity to: 21 Proteins"; product "salivary peroxidase/catechol oxidase-like"; transcript_biotype "mRNA"; exon_number "4";
NW_027332211.1	Gnomon	exon	836778	836973	.	-	.	gene_id "LOC140748022"; transcript_id "XM_073080710.1"; db_xref "GeneID:140748022"; db_xref "GenBank:XM_073080710.1"; gene "LOC140748022"; model_evidence "Supporting evidence includes similarity to: 21 Proteins"; product "salivary peroxidase/catechol oxidase-like"; transcript_biotype "mRNA"; exon_number "5";
NW_027332211.1	Gnomon	exon	836215	836371	.	-	.	gene_id "LOC140748022"; transcript_id "XM_073080710.1"; db_xref "GeneID:140748022"; db_xref "GenBank:XM_073080710.1"; gene "LOC140748022"; model_evidence "Supporting evidence includes similarity to: 21 Proteins"; product "salivary peroxidase/catechol oxidase-like"; transcript_biotype "mRNA"; exon_number "6";
NW_027332211.1	Gnomon	exon	835829	835835	.	-	.	gene_id "LOC140748022"; transcript_id "XM_073080710.1"; db_xref "GeneID:140748022"; db_xref "GenBank:XM_073080710.1"; gene "LOC140748022"; model_evidence "Supporting evidence includes similarity to: 21 Proteins"; product "salivary peroxidase/catechol oxidase-like"; transcript_biotype "mRNA"; exon_number "7";
NW_027332211.1	Gnomon	CDS	838978	839120	.	-	0	gene_id "LOC140748022"; transcript_id "XM_073080710.1"; db_xref "GeneID:140748022"; db_xref "GenBank:XP_072936811.1"; gbkey "CDS"; gene "LOC140748022"; product "salivary peroxidase/catechol oxidase-like"; protein_id "XP_072936811.1"; exon_number "1";
NW_027332211.1	Gnomon	CDS	838472	838611	.	-	1	gene_id "LOC140748022"; transcript_id "XM_073080710.1"; db_xref "GeneID:140748022"; db_xref "GenBank:XP_072936811.1"; gbkey "CDS"; gene "LOC140748022"; product "salivary peroxidase/catechol oxidase-like"; protein_id "XP_072936811.1"; exon_number "2";
NW_027332211.1	Gnomon	CDS	837964	838128	.	-	2	gene_id "LOC140748022"; transcript_id "XM_073080710.1"; db_xref "GeneID:140748022"; db_xref "GenBank:XP_072936811.1"; gbkey "CDS"; gene "LOC140748022"; product "salivary peroxidase/catechol oxidase-like"; protein_id "XP_072936811.1"; exon_number "3";
NW_027332211.1	Gnomon	CDS	837358	837551	.	-	2	gene_id "LOC140748022"; transcript_id "XM_073080710.1"; db_xref "GeneID:140748022"; db_xref "GenBank:XP_072936811.1"; gbkey "CDS"; gene "LOC140748022"; product "salivary peroxidase/catechol oxidase-like"; protein_id "XP_072936811.1"; exon_number "4";
NW_027332211.1	Gnomon	CDS	836778	836973	.	-	0	gene_id "LOC140748022"; transcript_id "XM_073080710.1"; db_xref "GeneID:140748022"; db_xref "GenBank:XP_072936811.1"; gbkey "CDS"; gene "LOC140748022"; product "salivary peroxidase/catechol oxidase-like"; protein_id "XP_072936811.1"; exon_number "5";
NW_027332211.1	Gnomon	CDS	836215	836371	.	-	2	gene_id "LOC140748022"; transcript_id "XM_073080710.1"; db_xref "GeneID:140748022"; db_xref "GenBank:XP_072936811.1"; gbkey "CDS"; gene "LOC140748022"; product "salivary peroxidase/catechol oxidase-like"; protein_id "XP_072936811.1"; exon_number "6";
NW_027332211.1	Gnomon	CDS	835832	835835	.	-	1	gene_id "LOC140748022"; transcript_id "XM_073080710.1"; db_xref "GeneID:140748022"; db_xref "GenBank:XP_072936811.1"; gbkey "CDS"; gene "LOC140748022"; product "salivary peroxidase/catechol oxidase-like"; protein_id "XP_072936811.1"; exon_number "7";
NW_027332211.1	Gnomon	start_codon	839118	839120	.	-	0	gene_id "LOC140748022"; transcript_id "XM_073080710.1"; db_xref "GeneID:140748022"; db_xref "GenBank:XP_072936811.1"; gbkey "CDS"; gene "LOC140748022"; product "salivary peroxidase/catechol oxidase-like"; protein_id "XP_072936811.1"; exon_number "1";
NW_027332211.1	Gnomon	stop_codon	835829	835831	.	-	0	gene_id "LOC140748022"; transcript_id "XM_073080710.1"; db_xref "GeneID:140748022"; db_xref "GenBank:XP_072936811.1"; gbkey "CDS"; gene "LOC140748022"; product "salivary peroxidase/catechol oxidase-like"; protein_id "XP_072936811.1"; exon_number "7";
NW_027332211.1	Gnomon	gene	843722	846708	.	-	.	gene_id "LOC140748589"; transcript_id ""; db_xref "GeneID:140748589"; description "peroxidase-like"; gbkey "Gene"; gene "LOC140748589"; gene_biotype "protein_coding";
NW_027332211.1	Gnomon	transcript	843722	846708	.	-	.	gene_id "LOC140748589"; transcript_id "XM_073081418.1"; db_xref "GeneID:140748589"; db_xref "GenBank:XM_073081418.1"; gbkey "mRNA"; gene "LOC140748589"; product "peroxidase-like"; transcript_biotype "mRNA";
NW_027332211.1	Gnomon	exon	846590	846708	.	-	.	gene_id "LOC140748589"; transcript_id "XM_073081418.1"; db_xref "GeneID:140748589"; db_xref "GenBank:XM_073081418.1"; gene "LOC140748589"; product "peroxidase-like"; transcript_biotype "mRNA"; exon_number "1";
NW_027332211.1	Gnomon	exon	846051	846218	.	-	.	gene_id "LOC140748589"; transcript_id "XM_073081418.1"; db_xref "GeneID:140748589"; db_xref "GenBank:XM_073081418.1"; gene "LOC140748589"; product "peroxidase-like"; transcript_biotype "mRNA"; exon_number "2";
NW_027332211.1	Gnomon	exon	845497	845695	.	-	.	gene_id "LOC140748589"; transcript_id "XM_073081418.1"; db_xref "GeneID:140748589"; db_xref "GenBank:XM_073081418.1"; gene "LOC140748589"; product "peroxidase-like"; transcript_biotype "mRNA"; exon_number "3";
NW_027332211.1	Gnomon	exon	844821	844926	.	-	.	gene_id "LOC140748589"; transcript_id "XM_073081418.1"; db_xref "GeneID:140748589"; db_xref "GenBank:XM_073081418.1"; gene "LOC140748589"; product "peroxidase-like"; transcript_biotype "mRNA"; exon_number "4";
NW_027332211.1	Gnomon	exon	843722	844033	.	-	.	gene_id "LOC140748589"; transcript_id "XM_073081418.1"; db_xref "GeneID:140748589"; db_xref "GenBank:XM_073081418.1"; gene "LOC140748589"; product "peroxidase-like"; transcript_biotype "mRNA"; exon_number "5";
NW_027332211.1	Gnomon	CDS	846590	846691	.	-	0	gene_id "LOC140748589"; transcript_id "XM_073081418.1"; db_xref "GeneID:140748589"; db_xref "GenBank:XP_072937519.1"; gbkey "CDS"; gene "LOC140748589"; product "peroxidase-like"; protein_id "XP_072937519.1"; exon_number "1";
NW_027332211.1	Gnomon	CDS	846051	846218	.	-	0	gene_id "LOC140748589"; transcript_id "XM_073081418.1"; db_xref "GeneID:140748589"; db_xref "GenBank:XP_072937519.1"; gbkey "CDS"; gene "LOC140748589"; product "peroxidase-like"; protein_id "XP_072937519.1"; exon_number "2";
NW_027332211.1	Gnomon	CDS	845497	845695	.	-	0	gene_id "LOC140748589"; transcript_id "XM_073081418.1"; db_xref "GeneID:140748589"; db_xref "GenBank:XP_072937519.1"; gbkey "CDS"; gene "LOC140748589"; product "peroxidase-like"; protein_id "XP_072937519.1"; exon_number "3";
NW_027332211.1	Gnomon	CDS	844821	844926	.	-	2	gene_id "LOC140748589"; transcript_id "XM_073081418.1"; db_xref "GeneID:140748589"; db_xref "GenBank:XP_072937519.1"; gbkey "CDS"; gene "LOC140748589"; product "peroxidase-like"; protein_id "XP_072937519.1"; exon_number "4";
NW_027332211.1	Gnomon	CDS	843883	844033	.	-	1	gene_id "LOC140748589"; transcript_id "XM_073081418.1"; db_xref "GeneID:140748589"; db_xref "GenBank:XP_072937519.1"; gbkey "CDS"; gene "LOC140748589"; product "peroxidase-like"; protein_id "XP_072937519.1"; exon_number "5";
NW_027332211.1	Gnomon	start_codon	846689	846691	.	-	0	gene_id "LOC140748589"; transcript_id "XM_073081418.1"; db_xref "GeneID:140748589"; db_xref "GenBank:XP_072937519.1"; gbkey "CDS"; gene "LOC140748589"; product "peroxidase-like"; protein_id "XP_072937519.1"; exon_number "1";
NW_027332211.1	Gnomon	stop_codon	843880	843882	.	-	0	gene_id "LOC140748589"; transcript_id "XM_073081418.1"; db_xref "GeneID:140748589"; db_xref "GenBank:XP_072937519.1"; gbkey "CDS"; gene "LOC140748589"; product "peroxidase-like"; protein_id "XP_072937519.1"; exon_number "5";
NW_027332211.1	Gnomon	gene	847291	852902	.	-	.	gene_id "LOC140748033"; transcript_id ""; db_xref "GeneID:140748033"; description "salivary peroxidase/catechol oxidase-like"; gbkey "Gene"; gene "LOC140748033"; gene_biotype "protein_coding";
NW_027332211.1	Gnomon	transcript	847291	852902	.	-	.	gene_id "LOC140748033"; transcript_id "XM_073080719.1"; db_xref "GeneID:140748033"; db_xref "GenBank:XM_073080719.1"; gbkey "mRNA"; gene "LOC140748033"; model_evidence "Supporting evidence includes similarity to: 22 Proteins"; product "salivary peroxidase/catechol oxidase-like"; transcript_biotype "mRNA";
NW_027332211.1	Gnomon	exon	852760	852902	.	-	.	gene_id "LOC140748033"; transcript_id "XM_073080719.1"; db_xref "GeneID:140748033"; db_xref "GenBank:XM_073080719.1"; gene "LOC140748033"; model_evidence "Supporting evidence includes similarity to: 22 Proteins"; product "salivary peroxidase/catechol oxidase-like"; transcript_biotype "mRNA"; exon_number "1";
NW_027332211.1	Gnomon	exon	849920	850059	.	-	.	gene_id "LOC140748033"; transcript_id "XM_073080719.1"; db_xref "GeneID:140748033"; db_xref "GenBank:XM_073080719.1"; gene "LOC140748033"; model_evidence "Supporting evidence includes similarity to: 22 Proteins"; product "salivary peroxidase/catechol oxidase-like"; transcript_biotype "mRNA"; exon_number "2";
NW_027332211.1	Gnomon	exon	849422	849586	.	-	.	gene_id "LOC140748033"; transcript_id "XM_073080719.1"; db_xref "GeneID:140748033"; db_xref "GenBank:XM_073080719.1"; gene "LOC140748033"; model_evidence "Supporting evidence includes similarity to: 22 Proteins"; product "salivary peroxidase/catechol oxidase-like"; transcript_biotype "mRNA"; exon_number "3";
NW_027332211.1	Gnomon	exon	848818	849011	.	-	.	gene_id "LOC140748033"; transcript_id "XM_073080719.1"; db_xref "GeneID:140748033"; db_xref "GenBank:XM_073080719.1"; gene "LOC140748033"; model_evidence "Supporting evidence includes similarity to: 22 Proteins"; product "salivary peroxidase/catechol oxidase-like"; transcript_biotype "mRNA"; exon_number "4";
NW_027332211.1	Gnomon	exon	848238	848433	.	-	.	gene_id "LOC140748033"; transcript_id "XM_073080719.1"; db_xref "GeneID:140748033"; db_xref "GenBank:XM_073080719.1"; gene "LOC140748033"; model_evidence "Supporting evidence includes similarity to: 22 Proteins"; product "salivary peroxidase/catechol oxidase-like"; transcript_biotype "mRNA"; exon_number "5";
NW_027332211.1	Gnomon	exon	847675	847831	.	-	.	gene_id "LOC140748033"; transcript_id "XM_073080719.1"; db_xref "GeneID:140748033"; db_xref "GenBank:XM_073080719.1"; gene "LOC140748033"; model_evidence "Supporting evidence includes similarity to: 22 Proteins"; product "salivary peroxidase/catechol oxidase-like"; transcript_biotype "mRNA"; exon_number "6";
NW_027332211.1	Gnomon	exon	847291	847297	.	-	.	gene_id "LOC140748033"; transcript_id "XM_073080719.1"; db_xref "GeneID:140748033"; db_xref "GenBank:XM_073080719.1"; gene "LOC140748033"; model_evidence "Supporting evidence includes similarity to: 22 Proteins"; product "salivary peroxidase/catechol oxidase-like"; transcript_biotype "mRNA"; exon_number "7";
NW_027332211.1	Gnomon	CDS	852760	852902	.	-	0	gene_id "LOC140748033"; transcript_id "XM_073080719.1"; db_xref "GeneID:140748033"; db_xref "GenBank:XP_072936820.1"; gbkey "CDS"; gene "LOC140748033"; product "salivary peroxidase/catechol oxidase-like"; protein_id "XP_072936820.1"; exon_number "1";
NW_027332211.1	Gnomon	CDS	849920	850059	.	-	1	gene_id "LOC140748033"; transcript_id "XM_073080719.1"; db_xref "GeneID:140748033"; db_xref "GenBank:XP_072936820.1"; gbkey "CDS"; gene "LOC140748033"; product "salivary peroxidase/catechol oxidase-like"; protein_id "XP_072936820.1"; exon_number "2";
NW_027332211.1	Gnomon	CDS	849422	849586	.	-	2	gene_id "LOC140748033"; transcript_id "XM_073080719.1"; db_xref "GeneID:140748033"; db_xref "GenBank:XP_072936820.1"; gbkey "CDS"; gene "LOC140748033"; product "salivary peroxidase/catechol oxidase-like"; protein_id "XP_072936820.1"; exon_number "3";
NW_027332211.1	Gnomon	CDS	848818	849011	.	-	2	gene_id "LOC140748033"; transcript_id "XM_073080719.1"; db_xref "GeneID:140748033"; db_xref "GenBank:XP_072936820.1"; gbkey "CDS"; gene "LOC140748033"; product "salivary peroxidase/catechol oxidase-like"; protein_id "XP_072936820.1"; exon_number "4";
NW_027332211.1	Gnomon	CDS	848238	848433	.	-	0	gene_id "LOC140748033"; transcript_id "XM_073080719.1"; db_xref "GeneID:140748033"; db_xref "GenBank:XP_072936820.1"; gbkey "CDS"; gene "LOC140748033"; product "salivary peroxidase/catechol oxidase-like"; protein_id "XP_072936820.1"; exon_number "5";
NW_027332211.1	Gnomon	CDS	847675	847831	.	-	2	gene_id "LOC140748033"; transcript_id "XM_073080719.1"; db_xref "GeneID:140748033"; db_xref "GenBank:XP_072936820.1"; gbkey "CDS"; gene "LOC140748033"; product "salivary peroxidase/catechol oxidase-like"; protein_id "XP_072936820.1"; exon_number "6";
NW_027332211.1	Gnomon	CDS	847294	847297	.	-	1	gene_id "LOC140748033"; transcript_id "XM_073080719.1"; db_xref "GeneID:140748033"; db_xref "GenBank:XP_072936820.1"; gbkey "CDS"; gene "LOC140748033"; product "salivary peroxidase/catechol oxidase-like"; protein_id "XP_072936820.1"; exon_number "7";
NW_027332211.1	Gnomon	start_codon	852900	852902	.	-	0	gene_id "LOC140748033"; transcript_id "XM_073080719.1"; db_xref "GeneID:140748033"; db_xref "GenBank:XP_072936820.1"; gbkey "CDS"; gene "LOC140748033"; product "salivary peroxidase/catechol oxidase-like"; protein_id "XP_072936820.1"; exon_number "1";
NW_027332211.1	Gnomon	stop_codon	847291	847293	.	-	0	gene_id "LOC140748033"; transcript_id "XM_073080719.1"; db_xref "GeneID:140748033"; db_xref "GenBank:XP_072936820.1"; gbkey "CDS"; gene "LOC140748033"; product "salivary peroxidase/catechol oxidase-like"; protein_id "XP_072936820.1"; exon_number "7";
NW_027332211.1	Gnomon	gene	854025	861014	.	+	.	gene_id "LOC140748044"; transcript_id ""; db_xref "GeneID:140748044"; description "salivary peroxidase/catechol oxidase-like"; gbkey "Gene"; gene "LOC140748044"; gene_biotype "protein_coding";
NW_027332211.1	Gnomon	transcript	854025	861014	.	+	.	gene_id "LOC140748044"; transcript_id "XM_073080731.1"; db_xref "GeneID:140748044"; db_xref "GenBank:XM_073080731.1"; gbkey "mRNA"; gene "LOC140748044"; product "salivary peroxidase/catechol oxidase-like"; transcript_biotype "mRNA";
NW_027332211.1	Gnomon	exon	854025	854167	.	+	.	gene_id "LOC140748044"; transcript_id "XM_073080731.1"; db_xref "GeneID:140748044"; db_xref "GenBank:XM_073080731.1"; gene "LOC140748044"; product "salivary peroxidase/catechol oxidase-like"; transcript_biotype "mRNA"; exon_number "1";
NW_027332211.1	Gnomon	exon	855734	855873	.	+	.	gene_id "LOC140748044"; transcript_id "XM_073080731.1"; db_xref "GeneID:140748044"; db_xref "GenBank:XM_073080731.1"; gene "LOC140748044"; product "salivary peroxidase/catechol oxidase-like"; transcript_biotype "mRNA"; exon_number "2";
NW_027332211.1	Gnomon	exon	856289	856453	.	+	.	gene_id "LOC140748044"; transcript_id "XM_073080731.1"; db_xref "GeneID:140748044"; db_xref "GenBank:XM_073080731.1"; gene "LOC140748044"; product "salivary peroxidase/catechol oxidase-like"; transcript_biotype "mRNA"; exon_number "3";
NW_027332211.1	Gnomon	exon	856725	856918	.	+	.	gene_id "LOC140748044"; transcript_id "XM_073080731.1"; db_xref "GeneID:140748044"; db_xref "GenBank:XM_073080731.1"; gene "LOC140748044"; product "salivary peroxidase/catechol oxidase-like"; transcript_biotype "mRNA"; exon_number "4";
NW_027332211.1	Gnomon	exon	857120	857315	.	+	.	gene_id "LOC140748044"; transcript_id "XM_073080731.1"; db_xref "GeneID:140748044"; db_xref "GenBank:XM_073080731.1"; gene "LOC140748044"; product "salivary peroxidase/catechol oxidase-like"; transcript_biotype "mRNA"; exon_number "5";
NW_027332211.1	Gnomon	exon	857503	857703	.	+	.	gene_id "LOC140748044"; transcript_id "XM_073080731.1"; db_xref "GeneID:140748044"; db_xref "GenBank:XM_073080731.1"; gene "LOC140748044"; product "salivary peroxidase/catechol oxidase-like"; transcript_biotype "mRNA"; exon_number "6";
NW_027332211.1	Gnomon	exon	858022	858166	.	+	.	gene_id "LOC140748044"; transcript_id "XM_073080731.1"; db_xref "GeneID:140748044"; db_xref "GenBank:XM_073080731.1"; gene "LOC140748044"; product "salivary peroxidase/catechol oxidase-like"; transcript_biotype "mRNA"; exon_number "7";
NW_027332211.1	Gnomon	exon	858421	858574	.	+	.	gene_id "LOC140748044"; transcript_id "XM_073080731.1"; db_xref "GeneID:140748044"; db_xref "GenBank:XM_073080731.1"; gene "LOC140748044"; product "salivary peroxidase/catechol oxidase-like"; transcript_biotype "mRNA"; exon_number "8";
NW_027332211.1	Gnomon	exon	858926	859093	.	+	.	gene_id "LOC140748044"; transcript_id "XM_073080731.1"; db_xref "GeneID:140748044"; db_xref "GenBank:XM_073080731.1"; gene "LOC140748044"; product "salivary peroxidase/catechol oxidase-like"; transcript_biotype "mRNA"; exon_number "9";
NW_027332211.1	Gnomon	exon	859442	859640	.	+	.	gene_id "LOC140748044"; transcript_id "XM_073080731.1"; db_xref "GeneID:140748044"; db_xref "GenBank:XM_073080731.1"; gene "LOC140748044"; product "salivary peroxidase/catechol oxidase-like"; transcript_biotype "mRNA"; exon_number "10";
NW_027332211.1	Gnomon	exon	860089	860194	.	+	.	gene_id "LOC140748044"; transcript_id "XM_073080731.1"; db_xref "GeneID:140748044"; db_xref "GenBank:XM_073080731.1"; gene "LOC140748044"; product "salivary peroxidase/catechol oxidase-like"; transcript_biotype "mRNA"; exon_number "11";
NW_027332211.1	Gnomon	exon	860782	861014	.	+	.	gene_id "LOC140748044"; transcript_id "XM_073080731.1"; db_xref "GeneID:140748044"; db_xref "GenBank:XM_073080731.1"; gene "LOC140748044"; product "salivary peroxidase/catechol oxidase-like"; transcript_biotype "mRNA"; exon_number "12";
NW_027332211.1	Gnomon	CDS	854025	854167	.	+	0	gene_id "LOC140748044"; transcript_id "XM_073080731.1"; db_xref "GeneID:140748044"; db_xref "GenBank:XP_072936832.1"; gbkey "CDS"; gene "LOC140748044"; product "salivary peroxidase/catechol oxidase-like"; protein_id "XP_072936832.1"; exon_number "1";
NW_027332211.1	Gnomon	CDS	855734	855873	.	+	1	gene_id "LOC140748044"; transcript_id "XM_073080731.1"; db_xref "GeneID:140748044"; db_xref "GenBank:XP_072936832.1"; gbkey "CDS"; gene "LOC140748044"; product "salivary peroxidase/catechol oxidase-like"; protein_id "XP_072936832.1"; exon_number "2";
NW_027332211.1	Gnomon	CDS	856289	856453	.	+	2	gene_id "LOC140748044"; transcript_id "XM_073080731.1"; db_xref "GeneID:140748044"; db_xref "GenBank:XP_072936832.1"; gbkey "CDS"; gene "LOC140748044"; product "salivary peroxidase/catechol oxidase-like"; protein_id "XP_072936832.1"; exon_number "3";
NW_027332211.1	Gnomon	CDS	856725	856918	.	+	2	gene_id "LOC140748044"; transcript_id "XM_073080731.1"; db_xref "GeneID:140748044"; db_xref "GenBank:XP_072936832.1"; gbkey "CDS"; gene "LOC140748044"; product "salivary peroxidase/catechol oxidase-like"; protein_id "XP_072936832.1"; exon_number "4";
NW_027332211.1	Gnomon	CDS	857120	857315	.	+	0	gene_id "LOC140748044"; transcript_id "XM_073080731.1"; db_xref "GeneID:140748044"; db_xref "GenBank:XP_072936832.1"; gbkey "CDS"; gene "LOC140748044"; product "salivary peroxidase/catechol oxidase-like"; protein_id "XP_072936832.1"; exon_number "5";
NW_027332211.1	Gnomon	CDS	857503	857703	.	+	2	gene_id "LOC140748044"; transcript_id "XM_073080731.1"; db_xref "GeneID:140748044"; db_xref "GenBank:XP_072936832.1"; gbkey "CDS"; gene "LOC140748044"; product "salivary peroxidase/catechol oxidase-like"; protein_id "XP_072936832.1"; exon_number "6";
NW_027332211.1	Gnomon	CDS	858022	858166	.	+	2	gene_id "LOC140748044"; transcript_id "XM_073080731.1"; db_xref "GeneID:140748044"; db_xref "GenBank:XP_072936832.1"; gbkey "CDS"; gene "LOC140748044"; product "salivary peroxidase/catechol oxidase-like"; protein_id "XP_072936832.1"; exon_number "7";
NW_027332211.1	Gnomon	CDS	858421	858574	.	+	1	gene_id "LOC140748044"; transcript_id "XM_073080731.1"; db_xref "GeneID:140748044"; db_xref "GenBank:XP_072936832.1"; gbkey "CDS"; gene "LOC140748044"; product "salivary peroxidase/catechol oxidase-like"; protein_id "XP_072936832.1"; exon_number "8";
NW_027332211.1	Gnomon	CDS	858926	859093	.	+	0	gene_id "LOC140748044"; transcript_id "XM_073080731.1"; db_xref "GeneID:140748044"; db_xref "GenBank:XP_072936832.1"; gbkey "CDS"; gene "LOC140748044"; product "salivary peroxidase/catechol oxidase-like"; protein_id "XP_072936832.1"; exon_number "9";
NW_027332211.1	Gnomon	CDS	859442	859640	.	+	0	gene_id "LOC140748044"; transcript_id "XM_073080731.1"; db_xref "GeneID:140748044"; db_xref "GenBank:XP_072936832.1"; gbkey "CDS"; gene "LOC140748044"; product "salivary peroxidase/catechol oxidase-like"; protein_id "XP_072936832.1"; exon_number "10";
NW_027332211.1	Gnomon	CDS	860089	860194	.	+	2	gene_id "LOC140748044"; transcript_id "XM_073080731.1"; db_xref "GeneID:140748044"; db_xref "GenBank:XP_072936832.1"; gbkey "CDS"; gene "LOC140748044"; product "salivary peroxidase/catechol oxidase-like"; protein_id "XP_072936832.1"; exon_number "11";
NW_027332211.1	Gnomon	CDS	860782	860878	.	+	1	gene_id "LOC140748044"; transcript_id "XM_073080731.1"; db_xref "GeneID:140748044"; db_xref "GenBank:XP_072936832.1"; gbkey "CDS"; gene "LOC140748044"; product "salivary peroxidase/catechol oxidase-like"; protein_id "XP_072936832.1"; exon_number "12";
NW_027332211.1	Gnomon	start_codon	854025	854027	.	+	0	gene_id "LOC140748044"; transcript_id "XM_073080731.1"; db_xref "GeneID:140748044"; db_xref "GenBank:XP_072936832.1"; gbkey "CDS"; gene "LOC140748044"; product "salivary peroxidase/catechol oxidase-like"; protein_id "XP_072936832.1"; exon_number "1";
NW_027332211.1	Gnomon	stop_codon	860879	860881	.	+	0	gene_id "LOC140748044"; transcript_id "XM_073080731.1"; db_xref "GeneID:140748044"; db_xref "GenBank:XP_072936832.1"; gbkey "CDS"; gene "LOC140748044"; product "salivary peroxidase/catechol oxidase-like"; protein_id "XP_072936832.1"; exon_number "12";
NW_027332211.1	Gnomon	gene	869254	925771	.	-	.	gene_id "LOC140748048"; transcript_id ""; db_xref "GeneID:140748048"; description "uncharacterized LOC140748048"; gbkey "Gene"; gene "LOC140748048"; gene_biotype "pseudogene"; pseudo "true";
NW_027332211.1	Gnomon	gene	889535	897661	.	+	.	gene_id "shop"; transcript_id ""; db_xref "GeneID:140749429"; description "sulfite oxidase"; gbkey "Gene"; gene "shop"; gene_biotype "protein_coding";
NW_027332211.1	Gnomon	transcript	889535	897661	.	+	.	gene_id "shop"; transcript_id "XM_073082465.1"; db_xref "GeneID:140749429"; db_xref "GenBank:XM_073082465.1"; gbkey "mRNA"; gene "shop"; model_evidence "Supporting evidence includes similarity to: 4 Proteins"; product "sulfite oxidase, transcript variant X1"; transcript_biotype "mRNA";
NW_027332211.1	Gnomon	exon	889535	889767	.	+	.	gene_id "shop"; transcript_id "XM_073082465.1"; db_xref "GeneID:140749429"; db_xref "GenBank:XM_073082465.1"; gene "shop"; model_evidence "Supporting evidence includes similarity to: 4 Proteins"; product "sulfite oxidase, transcript variant X1"; transcript_biotype "mRNA"; exon_number "1";
NW_027332211.1	Gnomon	exon	890074	890222	.	+	.	gene_id "shop"; transcript_id "XM_073082465.1"; db_xref "GeneID:140749429"; db_xref "GenBank:XM_073082465.1"; gene "shop"; model_evidence "Supporting evidence includes similarity to: 4 Proteins"; product "sulfite oxidase, transcript variant X1"; transcript_biotype "mRNA"; exon_number "2";
NW_027332211.1	Gnomon	exon	890930	891053	.	+	.	gene_id "shop"; transcript_id "XM_073082465.1"; db_xref "GeneID:140749429"; db_xref "GenBank:XM_073082465.1"; gene "shop"; model_evidence "Supporting evidence includes similarity to: 4 Proteins"; product "sulfite oxidase, transcript variant X1"; transcript_biotype "mRNA"; exon_number "3";
NW_027332211.1	Gnomon	exon	891416	891594	.	+	.	gene_id "shop"; transcript_id "XM_073082465.1"; db_xref "GeneID:140749429"; db_xref "GenBank:XM_073082465.1"; gene "shop"; model_evidence "Supporting evidence includes similarity to: 4 Proteins"; product "sulfite oxidase, transcript variant X1"; transcript_biotype "mRNA"; exon_number "4";
NW_027332211.1	Gnomon	exon	892085	892238	.	+	.	gene_id "shop"; transcript_id "XM_073082465.1"; db_xref "GeneID:140749429"; db_xref "GenBank:XM_073082465.1"; gene "shop"; model_evidence "Supporting evidence includes similarity to: 4 Proteins"; product "sulfite oxidase, transcript variant X1"; transcript_biotype "mRNA"; exon_number "5";
NW_027332211.1	Gnomon	exon	892612	892804	.	+	.	gene_id "shop"; transcript_id "XM_073082465.1"; db_xref "GeneID:140749429"; db_xref "GenBank:XM_073082465.1"; gene "shop"; model_evidence "Supporting evidence includes similarity to: 4 Proteins"; product "sulfite oxidase, transcript variant X1"; transcript_biotype "mRNA"; exon_number "6";
NW_027332211.1	Gnomon	exon	893258	893392	.	+	.	gene_id "shop"; transcript_id "XM_073082465.1"; db_xref "GeneID:140749429"; db_xref "GenBank:XM_073082465.1"; gene "shop"; model_evidence "Supporting evidence includes similarity to: 4 Proteins"; product "sulfite oxidase, transcript variant X1"; transcript_biotype "mRNA"; exon_number "7";
NW_027332211.1	Gnomon	exon	894057	894240	.	+	.	gene_id "shop"; transcript_id "XM_073082465.1"; db_xref "GeneID:140749429"; db_xref "GenBank:XM_073082465.1"; gene "shop"; model_evidence "Supporting evidence includes similarity to: 4 Proteins"; product "sulfite oxidase, transcript variant X1"; transcript_biotype "mRNA"; exon_number "8";
NW_027332211.1	Gnomon	exon	894934	895134	.	+	.	gene_id "shop"; transcript_id "XM_073082465.1"; db_xref "GeneID:140749429"; db_xref "GenBank:XM_073082465.1"; gene "shop"; model_evidence "Supporting evidence includes similarity to: 4 Proteins"; product "sulfite oxidase, transcript variant X1"; transcript_biotype "mRNA"; exon_number "9";
NW_027332211.1	Gnomon	exon	895736	895902	.	+	.	gene_id "shop"; transcript_id "XM_073082465.1"; db_xref "GeneID:140749429"; db_xref "GenBank:XM_073082465.1"; gene "shop"; model_evidence "Supporting evidence includes similarity to: 4 Proteins"; product "sulfite oxidase, transcript variant X1"; transcript_biotype "mRNA"; exon_number "10";
NW_027332211.1	Gnomon	exon	896565	897661	.	+	.	gene_id "shop"; transcript_id "XM_073082465.1"; db_xref "GeneID:140749429"; db_xref "GenBank:XM_073082465.1"; gene "shop"; model_evidence "Supporting evidence includes similarity to: 4 Proteins"; product "sulfite oxidase, transcript variant X1"; transcript_biotype "mRNA"; exon_number "11";
NW_027332211.1	Gnomon	CDS	889742	889767	.	+	0	gene_id "shop"; transcript_id "XM_073082465.1"; db_xref "GeneID:140749429"; db_xref "GenBank:XP_072938566.1"; gbkey "CDS"; gene "shop"; product "sulfite oxidase isoform X1"; protein_id "XP_072938566.1"; exon_number "1";
NW_027332211.1	Gnomon	CDS	890074	890222	.	+	1	gene_id "shop"; transcript_id "XM_073082465.1"; db_xref "GeneID:140749429"; db_xref "GenBank:XP_072938566.1"; gbkey "CDS"; gene "shop"; product "sulfite oxidase isoform X1"; protein_id "XP_072938566.1"; exon_number "2";
NW_027332211.1	Gnomon	CDS	890930	891053	.	+	2	gene_id "shop"; transcript_id "XM_073082465.1"; db_xref "GeneID:140749429"; db_xref "GenBank:XP_072938566.1"; gbkey "CDS"; gene "shop"; product "sulfite oxidase isoform X1"; protein_id "XP_072938566.1"; exon_number "3";
NW_027332211.1	Gnomon	CDS	891416	891594	.	+	1	gene_id "shop"; transcript_id "XM_073082465.1"; db_xref "GeneID:140749429"; db_xref "GenBank:XP_072938566.1"; gbkey "CDS"; gene "shop"; product "sulfite oxidase isoform X1"; protein_id "XP_072938566.1"; exon_number "4";
NW_027332211.1	Gnomon	CDS	892085	892238	.	+	2	gene_id "shop"; transcript_id "XM_073082465.1"; db_xref "GeneID:140749429"; db_xref "GenBank:XP_072938566.1"; gbkey "CDS"; gene "shop"; product "sulfite oxidase isoform X1"; protein_id "XP_072938566.1"; exon_number "5";
NW_027332211.1	Gnomon	CDS	892612	892804	.	+	1	gene_id "shop"; transcript_id "XM_073082465.1"; db_xref "GeneID:140749429"; db_xref "GenBank:XP_072938566.1"; gbkey "CDS"; gene "shop"; product "sulfite oxidase isoform X1"; protein_id "XP_072938566.1"; exon_number "6";
NW_027332211.1	Gnomon	CDS	893258	893392	.	+	0	gene_id "shop"; transcript_id "XM_073082465.1"; db_xref "GeneID:140749429"; db_xref "GenBank:XP_072938566.1"; gbkey "CDS"; gene "shop"; product "sulfite oxidase isoform X1"; protein_id "XP_072938566.1"; exon_number "7";
NW_027332211.1	Gnomon	CDS	894057	894240	.	+	0	gene_id "shop"; transcript_id "XM_073082465.1"; db_xref "GeneID:140749429"; db_xref "GenBank:XP_072938566.1"; gbkey "CDS"; gene "shop"; product "sulfite oxidase isoform X1"; protein_id "XP_072938566.1"; exon_number "8";
NW_027332211.1	Gnomon	CDS	894934	895134	.	+	2	gene_id "shop"; transcript_id "XM_073082465.1"; db_xref "GeneID:140749429"; db_xref "GenBank:XP_072938566.1"; gbkey "CDS"; gene "shop"; product "sulfite oxidase isoform X1"; protein_id "XP_072938566.1"; exon_number "9";
NW_027332211.1	Gnomon	CDS	895736	895902	.	+	2	gene_id "shop"; transcript_id "XM_073082465.1"; db_xref "GeneID:140749429"; db_xref "GenBank:XP_072938566.1"; gbkey "CDS"; gene "shop"; product "sulfite oxidase isoform X1"; protein_id "XP_072938566.1"; exon_number "10";
NW_027332211.1	Gnomon	CDS	896565	896690	.	+	0	gene_id "shop"; transcript_id "XM_073082465.1"; db_xref "GeneID:140749429"; db_xref "GenBank:XP_072938566.1"; gbkey "CDS"; gene "shop"; product "sulfite oxidase isoform X1"; protein_id "XP_072938566.1"; exon_number "11";
NW_027332211.1	Gnomon	start_codon	889742	889744	.	+	0	gene_id "shop"; transcript_id "XM_073082465.1"; db_xref "GeneID:140749429"; db_xref "GenBank:XP_072938566.1"; gbkey "CDS"; gene "shop"; product "sulfite oxidase isoform X1"; protein_id "XP_072938566.1"; exon_number "1";
NW_027332211.1	Gnomon	stop_codon	896691	896693	.	+	0	gene_id "shop"; transcript_id "XM_073082465.1"; db_xref "GeneID:140749429"; db_xref "GenBank:XP_072938566.1"; gbkey "CDS"; gene "shop"; product "sulfite oxidase isoform X1"; protein_id "XP_072938566.1"; exon_number "11";
NW_027332211.1	Gnomon	transcript	889535	897661	.	+	.	gene_id "shop"; transcript_id "XM_073082471.1"; db_xref "GeneID:140749429"; db_xref "GenBank:XM_073082471.1"; gbkey "mRNA"; gene "shop"; model_evidence "Supporting evidence includes similarity to: 7 Proteins"; product "sulfite oxidase, transcript variant X2"; transcript_biotype "mRNA";
NW_027332211.1	Gnomon	exon	889535	889767	.	+	.	gene_id "shop"; transcript_id "XM_073082471.1"; db_xref "GeneID:140749429"; db_xref "GenBank:XM_073082471.1"; gene "shop"; model_evidence "Supporting evidence includes similarity to: 7 Proteins"; product "sulfite oxidase, transcript variant X2"; transcript_biotype "mRNA"; exon_number "1";
NW_027332211.1	Gnomon	exon	890074	890222	.	+	.	gene_id "shop"; transcript_id "XM_073082471.1"; db_xref "GeneID:140749429"; db_xref "GenBank:XM_073082471.1"; gene "shop"; model_evidence "Supporting evidence includes similarity to: 7 Proteins"; product "sulfite oxidase, transcript variant X2"; transcript_biotype "mRNA"; exon_number "2";
NW_027332211.1	Gnomon	exon	890930	891053	.	+	.	gene_id "shop"; transcript_id "XM_073082471.1"; db_xref "GeneID:140749429"; db_xref "GenBank:XM_073082471.1"; gene "shop"; model_evidence "Supporting evidence includes similarity to: 7 Proteins"; product "sulfite oxidase, transcript variant X2"; transcript_biotype "mRNA"; exon_number "3";
NW_027332211.1	Gnomon	exon	891416	891594	.	+	.	gene_id "shop"; transcript_id "XM_073082471.1"; db_xref "GeneID:140749429"; db_xref "GenBank:XM_073082471.1"; gene "shop"; model_evidence "Supporting evidence includes similarity to: 7 Proteins"; product "sulfite oxidase, transcript variant X2"; transcript_biotype "mRNA"; exon_number "4";
NW_027332211.1	Gnomon	exon	892085	892238	.	+	.	gene_id "shop"; transcript_id "XM_073082471.1"; db_xref "GeneID:140749429"; db_xref "GenBank:XM_073082471.1"; gene "shop"; model_evidence "Supporting evidence includes similarity to: 7 Proteins"; product "sulfite oxidase, transcript variant X2"; transcript_biotype "mRNA"; exon_number "5";
NW_027332211.1	Gnomon	exon	892612	892804	.	+	.	gene_id "shop"; transcript_id "XM_073082471.1"; db_xref "GeneID:140749429"; db_xref "GenBank:XM_073082471.1"; gene "shop"; model_evidence "Supporting evidence includes similarity to: 7 Proteins"; product "sulfite oxidase, transcript variant X2"; transcript_biotype "mRNA"; exon_number "6";
NW_027332211.1	Gnomon	exon	893261	893392	.	+	.	gene_id "shop"; transcript_id "XM_073082471.1"; db_xref "GeneID:140749429"; db_xref "GenBank:XM_073082471.1"; gene "shop"; model_evidence "Supporting evidence includes similarity to: 7 Proteins"; product "sulfite oxidase, transcript variant X2"; transcript_biotype "mRNA"; exon_number "7";
NW_027332211.1	Gnomon	exon	894057	894240	.	+	.	gene_id "shop"; transcript_id "XM_073082471.1"; db_xref "GeneID:140749429"; db_xref "GenBank:XM_073082471.1"; gene "shop"; model_evidence "Supporting evidence includes similarity to: 7 Proteins"; product "sulfite oxidase, transcript variant X2"; transcript_biotype "mRNA"; exon_number "8";
NW_027332211.1	Gnomon	exon	894934	895134	.	+	.	gene_id "shop"; transcript_id "XM_073082471.1"; db_xref "GeneID:140749429"; db_xref "GenBank:XM_073082471.1"; gene "shop"; model_evidence "Supporting evidence includes similarity to: 7 Proteins"; product "sulfite oxidase, transcript variant X2"; transcript_biotype "mRNA"; exon_number "9";
NW_027332211.1	Gnomon	exon	895736	895902	.	+	.	gene_id "shop"; transcript_id "XM_073082471.1"; db_xref "GeneID:140749429"; db_xref "GenBank:XM_073082471.1"; gene "shop"; model_evidence "Supporting evidence includes similarity to: 7 Proteins"; product "sulfite oxidase, transcript variant X2"; transcript_biotype "mRNA"; exon_number "10";
NW_027332211.1	Gnomon	exon	896565	897661	.	+	.	gene_id "shop"; transcript_id "XM_073082471.1"; db_xref "GeneID:140749429"; db_xref "GenBank:XM_073082471.1"; gene "shop"; model_evidence "Supporting evidence includes similarity to: 7 Proteins"; product "sulfite oxidase, transcript variant X2"; transcript_biotype "mRNA"; exon_number "11";
NW_027332211.1	Gnomon	CDS	889742	889767	.	+	0	gene_id "shop"; transcript_id "XM_073082471.1"; db_xref "GeneID:140749429"; db_xref "GenBank:XP_072938572.1"; gbkey "CDS"; gene "shop"; product "sulfite oxidase isoform X2"; protein_id "XP_072938572.1"; exon_number "1";
NW_027332211.1	Gnomon	CDS	890074	890222	.	+	1	gene_id "shop"; transcript_id "XM_073082471.1"; db_xref "GeneID:140749429"; db_xref "GenBank:XP_072938572.1"; gbkey "CDS"; gene "shop"; product "sulfite oxidase isoform X2"; protein_id "XP_072938572.1"; exon_number "2";
NW_027332211.1	Gnomon	CDS	890930	891053	.	+	2	gene_id "shop"; transcript_id "XM_073082471.1"; db_xref "GeneID:140749429"; db_xref "GenBank:XP_072938572.1"; gbkey "CDS"; gene "shop"; product "sulfite oxidase isoform X2"; protein_id "XP_072938572.1"; exon_number "3";
NW_027332211.1	Gnomon	CDS	891416	891594	.	+	1	gene_id "shop"; transcript_id "XM_073082471.1"; db_xref "GeneID:140749429"; db_xref "GenBank:XP_072938572.1"; gbkey "CDS"; gene "shop"; product "sulfite oxidase isoform X2"; protein_id "XP_072938572.1"; exon_number "4";
NW_027332211.1	Gnomon	CDS	892085	892238	.	+	2	gene_id "shop"; transcript_id "XM_073082471.1"; db_xref "GeneID:140749429"; db_xref "GenBank:XP_072938572.1"; gbkey "CDS"; gene "shop"; product "sulfite oxidase isoform X2"; protein_id "XP_072938572.1"; exon_number "5";
NW_027332211.1	Gnomon	CDS	892612	892804	.	+	1	gene_id "shop"; transcript_id "XM_073082471.1"; db_xref "GeneID:140749429"; db_xref "GenBank:XP_072938572.1"; gbkey "CDS"; gene "shop"; product "sulfite oxidase isoform X2"; protein_id "XP_072938572.1"; exon_number "6";
NW_027332211.1	Gnomon	CDS	893261	893392	.	+	0	gene_id "shop"; transcript_id "XM_073082471.1"; db_xref "GeneID:140749429"; db_xref "GenBank:XP_072938572.1"; gbkey "CDS"; gene "shop"; product "sulfite oxidase isoform X2"; protein_id "XP_072938572.1"; exon_number "7";
NW_027332211.1	Gnomon	CDS	894057	894240	.	+	0	gene_id "shop"; transcript_id "XM_073082471.1"; db_xref "GeneID:140749429"; db_xref "GenBank:XP_072938572.1"; gbkey "CDS"; gene "shop"; product "sulfite oxidase isoform X2"; protein_id "XP_072938572.1"; exon_number "8";
NW_027332211.1	Gnomon	CDS	894934	895134	.	+	2	gene_id "shop"; transcript_id "XM_073082471.1"; db_xref "GeneID:140749429"; db_xref "GenBank:XP_072938572.1"; gbkey "CDS"; gene "shop"; product "sulfite oxidase isoform X2"; protein_id "XP_072938572.1"; exon_number "9";
NW_027332211.1	Gnomon	CDS	895736	895902	.	+	2	gene_id "shop"; transcript_id "XM_073082471.1"; db_xref "GeneID:140749429"; db_xref "GenBank:XP_072938572.1"; gbkey "CDS"; gene "shop"; product "sulfite oxidase isoform X2"; protein_id "XP_072938572.1"; exon_number "10";
NW_027332211.1	Gnomon	CDS	896565	896690	.	+	0	gene_id "shop"; transcript_id "XM_073082471.1"; db_xref "GeneID:140749429"; db_xref "GenBank:XP_072938572.1"; gbkey "CDS"; gene "shop"; product "sulfite oxidase isoform X2"; protein_id "XP_072938572.1"; exon_number "11";
NW_027332211.1	Gnomon	start_codon	889742	889744	.	+	0	gene_id "shop"; transcript_id "XM_073082471.1"; db_xref "GeneID:140749429"; db_xref "GenBank:XP_072938572.1"; gbkey "CDS"; gene "shop"; product "sulfite oxidase isoform X2"; protein_id "XP_072938572.1"; exon_number "1";
NW_027332211.1	Gnomon	stop_codon	896691	896693	.	+	0	gene_id "shop"; transcript_id "XM_073082471.1"; db_xref "GeneID:140749429"; db_xref "GenBank:XP_072938572.1"; gbkey "CDS"; gene "shop"; product "sulfite oxidase isoform X2"; protein_id "XP_072938572.1"; exon_number "11";
NW_027332211.1	Gnomon	gene	898073	899539	.	+	.	gene_id "LOC140749444"; transcript_id ""; db_xref "GeneID:140749444"; description "gamma-butyrobetaine dioxygenase-like"; gbkey "Gene"; gene "LOC140749444"; gene_biotype "protein_coding";
NW_027332211.1	Gnomon	transcript	898073	899539	.	+	.	gene_id "LOC140749444"; transcript_id "XM_073082483.1"; db_xref "GeneID:140749444"; db_xref "GenBank:XM_073082483.1"; experiment "COORDINATES: polyA evidence [ECO:0006239]"; gbkey "mRNA"; gene "LOC140749444"; model_evidence "Supporting evidence includes similarity to: 14 Proteins"; product "gamma-butyrobetaine dioxygenase-like"; transcript_biotype "mRNA";
NW_027332211.1	Gnomon	exon	898073	899539	.	+	.	gene_id "LOC140749444"; transcript_id "XM_073082483.1"; db_xref "GeneID:140749444"; db_xref "GenBank:XM_073082483.1"; experiment "COORDINATES: polyA evidence [ECO:0006239]"; gene "LOC140749444"; model_evidence "Supporting evidence includes similarity to: 14 Proteins"; product "gamma-butyrobetaine dioxygenase-like"; transcript_biotype "mRNA"; exon_number "1";
NW_027332211.1	Gnomon	CDS	898182	899435	.	+	0	gene_id "LOC140749444"; transcript_id "XM_073082483.1"; db_xref "GeneID:140749444"; db_xref "GenBank:XP_072938584.1"; gbkey "CDS"; gene "LOC140749444"; product "gamma-butyrobetaine dioxygenase-like"; protein_id "XP_072938584.1"; exon_number "1";
NW_027332211.1	Gnomon	start_codon	898182	898184	.	+	0	gene_id "LOC140749444"; transcript_id "XM_073082483.1"; db_xref "GeneID:140749444"; db_xref "GenBank:XP_072938584.1"; gbkey "CDS"; gene "LOC140749444"; product "gamma-butyrobetaine dioxygenase-like"; protein_id "XP_072938584.1"; exon_number "1";
NW_027332211.1	Gnomon	stop_codon	899436	899438	.	+	0	gene_id "LOC140749444"; transcript_id "XM_073082483.1"; db_xref "GeneID:140749444"; db_xref "GenBank:XP_072938584.1"; gbkey "CDS"; gene "LOC140749444"; product "gamma-butyrobetaine dioxygenase-like"; protein_id "XP_072938584.1"; exon_number "1";
NW_027332211.1	Gnomon	gene	900221	901162	.	-	.	gene_id "PolZ2"; transcript_id ""; db_xref "GeneID:140749453"; description "DNA polymerase zeta subunit 2"; gbkey "Gene"; gene "PolZ2"; gene_biotype "protein_coding";
NW_027332211.1	Gnomon	transcript	900221	901162	.	-	.	gene_id "PolZ2"; transcript_id "XM_073082494.1"; db_xref "GeneID:140749453"; db_xref "GenBank:XM_073082494.1"; experiment "COORDINATES: polyA evidence [ECO:0006239]"; gbkey "mRNA"; gene "PolZ2"; model_evidence "Supporting evidence includes similarity to: 3 Proteins"; product "DNA polymerase zeta subunit 2"; transcript_biotype "mRNA";
NW_027332211.1	Gnomon	exon	900221	901162	.	-	.	gene_id "PolZ2"; transcript_id "XM_073082494.1"; db_xref "GeneID:140749453"; db_xref "GenBank:XM_073082494.1"; experiment "COORDINATES: polyA evidence [ECO:0006239]"; gene "PolZ2"; model_evidence "Supporting evidence includes similarity to: 3 Proteins"; product "DNA polymerase zeta subunit 2"; transcript_biotype "mRNA"; exon_number "1";
NW_027332211.1	Gnomon	CDS	900288	900869	.	-	0	gene_id "PolZ2"; transcript_id "XM_073082494.1"; db_xref "GeneID:140749453"; db_xref "GenBank:XP_072938595.1"; gbkey "CDS"; gene "PolZ2"; product "mitotic spindle assembly checkpoint protein MAD2B"; protein_id "XP_072938595.1"; exon_number "1";
NW_027332211.1	Gnomon	start_codon	900867	900869	.	-	0	gene_id "PolZ2"; transcript_id "XM_073082494.1"; db_xref "GeneID:140749453"; db_xref "GenBank:XP_072938595.1"; gbkey "CDS"; gene "PolZ2"; product "mitotic spindle assembly checkpoint protein MAD2B"; protein_id "XP_072938595.1"; exon_number "1";
NW_027332211.1	Gnomon	stop_codon	900285	900287	.	-	0	gene_id "PolZ2"; transcript_id "XM_073082494.1"; db_xref "GeneID:140749453"; db_xref "GenBank:XP_072938595.1"; gbkey "CDS"; gene "PolZ2"; product "mitotic spindle assembly checkpoint protein MAD2B"; protein_id "XP_072938595.1"; exon_number "1";
NW_027332211.1	Gnomon	gene	901611	904289	.	-	.	gene_id "ND-MWFE"; transcript_id ""; db_xref "GeneID:140749464"; description "NADH dehydrogenase (ubiquinone) MWFE subunit"; gbkey "Gene"; gene "ND-MWFE"; gene_biotype "protein_coding";
NW_027332211.1	Gnomon	transcript	901611	904289	.	-	.	gene_id "ND-MWFE"; transcript_id "XM_073082507.1"; db_xref "GeneID:140749464"; db_xref "GenBank:XM_073082507.1"; gbkey "mRNA"; gene "ND-MWFE"; model_evidence "Supporting evidence includes similarity to: 5 Proteins"; product "NADH dehydrogenase (ubiquinone) MWFE subunit"; transcript_biotype "mRNA";
NW_027332211.1	Gnomon	exon	904153	904289	.	-	.	gene_id "ND-MWFE"; transcript_id "XM_073082507.1"; db_xref "GeneID:140749464"; db_xref "GenBank:XM_073082507.1"; gene "ND-MWFE"; model_evidence "Supporting evidence includes similarity to: 5 Proteins"; product "NADH dehydrogenase (ubiquinone) MWFE subunit"; transcript_biotype "mRNA"; exon_number "1";
NW_027332211.1	Gnomon	exon	902874	902960	.	-	.	gene_id "ND-MWFE"; transcript_id "XM_073082507.1"; db_xref "GeneID:140749464"; db_xref "GenBank:XM_073082507.1"; gene "ND-MWFE"; model_evidence "Supporting evidence includes similarity to: 5 Proteins"; product "NADH dehydrogenase (ubiquinone) MWFE subunit"; transcript_biotype "mRNA"; exon_number "2";
NW_027332211.1	Gnomon	exon	901611	901666	.	-	.	gene_id "ND-MWFE"; transcript_id "XM_073082507.1"; db_xref "GeneID:140749464"; db_xref "GenBank:XM_073082507.1"; gene "ND-MWFE"; model_evidence "Supporting evidence includes similarity to: 5 Proteins"; product "NADH dehydrogenase (ubiquinone) MWFE subunit"; transcript_biotype "mRNA"; exon_number "3";
NW_027332211.1	Gnomon	CDS	904153	904251	.	-	0	gene_id "ND-MWFE"; transcript_id "XM_073082507.1"; db_xref "GeneID:140749464"; db_xref "GenBank:XP_072938608.1"; gbkey "CDS"; gene "ND-MWFE"; product "NADH dehydrogenase [ubiquinone] 1 alpha subcomplex subunit 1"; protein_id "XP_072938608.1"; exon_number "1";
NW_027332211.1	Gnomon	CDS	902874	902960	.	-	0	gene_id "ND-MWFE"; transcript_id "XM_073082507.1"; db_xref "GeneID:140749464"; db_xref "GenBank:XP_072938608.1"; gbkey "CDS"; gene "ND-MWFE"; product "NADH dehydrogenase [ubiquinone] 1 alpha subcomplex subunit 1"; protein_id "XP_072938608.1"; exon_number "2";
NW_027332211.1	Gnomon	CDS	901643	901666	.	-	0	gene_id "ND-MWFE"; transcript_id "XM_073082507.1"; db_xref "GeneID:140749464"; db_xref "GenBank:XP_072938608.1"; gbkey "CDS"; gene "ND-MWFE"; product "NADH dehydrogenase [ubiquinone] 1 alpha subcomplex subunit 1"; protein_id "XP_072938608.1"; exon_number "3";
NW_027332211.1	Gnomon	start_codon	904249	904251	.	-	0	gene_id "ND-MWFE"; transcript_id "XM_073082507.1"; db_xref "GeneID:140749464"; db_xref "GenBank:XP_072938608.1"; gbkey "CDS"; gene "ND-MWFE"; product "NADH dehydrogenase [ubiquinone] 1 alpha subcomplex subunit 1"; protein_id "XP_072938608.1"; exon_number "1";
NW_027332211.1	Gnomon	stop_codon	901640	901642	.	-	0	gene_id "ND-MWFE"; transcript_id "XM_073082507.1"; db_xref "GeneID:140749464"; db_xref "GenBank:XP_072938608.1"; gbkey "CDS"; gene "ND-MWFE"; product "NADH dehydrogenase [ubiquinone] 1 alpha subcomplex subunit 1"; protein_id "XP_072938608.1"; exon_number "3";
NW_027332211.1	Gnomon	gene	904220	922686	.	+	.	gene_id "TppII"; transcript_id ""; db_xref "GeneID:140749419"; description "Tripeptidyl-peptidase II"; gbkey "Gene"; gene "TppII"; gene_biotype "protein_coding";
NW_027332211.1	Gnomon	transcript	904220	922686	.	+	.	gene_id "TppII"; transcript_id "XM_073082452.1"; db_xref "GeneID:140749419"; db_xref "GenBank:XM_073082452.1"; experiment "COORDINATES: polyA evidence [ECO:0006239]"; gbkey "mRNA"; gene "TppII"; model_evidence "Supporting evidence includes similarity to: 12 Proteins"; product "Tripeptidyl-peptidase II"; transcript_biotype "mRNA";
NW_027332211.1	Gnomon	exon	904220	904406	.	+	.	gene_id "TppII"; transcript_id "XM_073082452.1"; db_xref "GeneID:140749419"; db_xref "GenBank:XM_073082452.1"; experiment "COORDINATES: polyA evidence [ECO:0006239]"; gene "TppII"; model_evidence "Supporting evidence includes similarity to: 12 Proteins"; product "Tripeptidyl-peptidase II"; transcript_biotype "mRNA"; exon_number "1";
NW_027332211.1	Gnomon	exon	905775	905956	.	+	.	gene_id "TppII"; transcript_id "XM_073082452.1"; db_xref "GeneID:140749419"; db_xref "GenBank:XM_073082452.1"; experiment "COORDINATES: polyA evidence [ECO:0006239]"; gene "TppII"; model_evidence "Supporting evidence includes similarity to: 12 Proteins"; product "Tripeptidyl-peptidase II"; transcript_biotype "mRNA"; exon_number "2";
NW_027332211.1	Gnomon	exon	906039	906167	.	+	.	gene_id "TppII"; transcript_id "XM_073082452.1"; db_xref "GeneID:140749419"; db_xref "GenBank:XM_073082452.1"; experiment "COORDINATES: polyA evidence [ECO:0006239]"; gene "TppII"; model_evidence "Supporting evidence includes similarity to: 12 Proteins"; product "Tripeptidyl-peptidase II"; transcript_biotype "mRNA"; exon_number "3";
NW_027332211.1	Gnomon	exon	906792	907129	.	+	.	gene_id "TppII"; transcript_id "XM_073082452.1"; db_xref "GeneID:140749419"; db_xref "GenBank:XM_073082452.1"; experiment "COORDINATES: polyA evidence [ECO:0006239]"; gene "TppII"; model_evidence "Supporting evidence includes similarity to: 12 Proteins"; product "Tripeptidyl-peptidase II"; transcript_biotype "mRNA"; exon_number "4";
NW_027332211.1	Gnomon	exon	907442	907605	.	+	.	gene_id "TppII"; transcript_id "XM_073082452.1"; db_xref "GeneID:140749419"; db_xref "GenBank:XM_073082452.1"; experiment "COORDINATES: polyA evidence [ECO:0006239]"; gene "TppII"; model_evidence "Supporting evidence includes similarity to: 12 Proteins"; product "Tripeptidyl-peptidase II"; transcript_biotype "mRNA"; exon_number "5";
NW_027332211.1	Gnomon	exon	907954	908197	.	+	.	gene_id "TppII"; transcript_id "XM_073082452.1"; db_xref "GeneID:140749419"; db_xref "GenBank:XM_073082452.1"; experiment "COORDINATES: polyA evidence [ECO:0006239]"; gene "TppII"; model_evidence "Supporting evidence includes similarity to: 12 Proteins"; product "Tripeptidyl-peptidase II"; transcript_biotype "mRNA"; exon_number "6";
NW_027332211.1	Gnomon	exon	908416	908546	.	+	.	gene_id "TppII"; transcript_id "XM_073082452.1"; db_xref "GeneID:140749419"; db_xref "GenBank:XM_073082452.1"; experiment "COORDINATES: polyA evidence [ECO:0006239]"; gene "TppII"; model_evidence "Supporting evidence includes similarity to: 12 Proteins"; product "Tripeptidyl-peptidase II"; transcript_biotype "mRNA"; exon_number "7";
NW_027332211.1	Gnomon	exon	909717	909879	.	+	.	gene_id "TppII"; transcript_id "XM_073082452.1"; db_xref "GeneID:140749419"; db_xref "GenBank:XM_073082452.1"; experiment "COORDINATES: polyA evidence [ECO:0006239]"; gene "TppII"; model_evidence "Supporting evidence includes similarity to: 12 Proteins"; product "Tripeptidyl-peptidase II"; transcript_biotype "mRNA"; exon_number "8";
NW_027332211.1	Gnomon	exon	910407	910477	.	+	.	gene_id "TppII"; transcript_id "XM_073082452.1"; db_xref "GeneID:140749419"; db_xref "GenBank:XM_073082452.1"; experiment "COORDINATES: polyA evidence [ECO:0006239]"; gene "TppII"; model_evidence "Supporting evidence includes similarity to: 12 Proteins"; product "Tripeptidyl-peptidase II"; transcript_biotype "mRNA"; exon_number "9";
NW_027332211.1	Gnomon	exon	912531	912670	.	+	.	gene_id "TppII"; transcript_id "XM_073082452.1"; db_xref "GeneID:140749419"; db_xref "GenBank:XM_073082452.1"; experiment "COORDINATES: polyA evidence [ECO:0006239]"; gene "TppII"; model_evidence "Supporting evidence includes similarity to: 12 Proteins"; product "Tripeptidyl-peptidase II"; transcript_biotype "mRNA"; exon_number "10";
NW_027332211.1	Gnomon	exon	913003	913180	.	+	.	gene_id "TppII"; transcript_id "XM_073082452.1"; db_xref "GeneID:140749419"; db_xref "GenBank:XM_073082452.1"; experiment "COORDINATES: polyA evidence [ECO:0006239]"; gene "TppII"; model_evidence "Supporting evidence includes similarity to: 12 Proteins"; product "Tripeptidyl-peptidase II"; transcript_biotype "mRNA"; exon_number "11";
NW_027332211.1	Gnomon	exon	913780	913945	.	+	.	gene_id "TppII"; transcript_id "XM_073082452.1"; db_xref "GeneID:140749419"; db_xref "GenBank:XM_073082452.1"; experiment "COORDINATES: polyA evidence [ECO:0006239]"; gene "TppII"; model_evidence "Supporting evidence includes similarity to: 12 Proteins"; product "Tripeptidyl-peptidase II"; transcript_biotype "mRNA"; exon_number "12";
NW_027332211.1	Gnomon	exon	914378	914544	.	+	.	gene_id "TppII"; transcript_id "XM_073082452.1"; db_xref "GeneID:140749419"; db_xref "GenBank:XM_073082452.1"; experiment "COORDINATES: polyA evidence [ECO:0006239]"; gene "TppII"; model_evidence "Supporting evidence includes similarity to: 12 Proteins"; product "Tripeptidyl-peptidase II"; transcript_biotype "mRNA"; exon_number "13";
NW_027332211.1	Gnomon	exon	914753	914931	.	+	.	gene_id "TppII"; transcript_id "XM_073082452.1"; db_xref "GeneID:140749419"; db_xref "GenBank:XM_073082452.1"; experiment "COORDINATES: polyA evidence [ECO:0006239]"; gene "TppII"; model_evidence "Supporting evidence includes similarity to: 12 Proteins"; product "Tripeptidyl-peptidase II"; transcript_biotype "mRNA"; exon_number "14";
NW_027332211.1	Gnomon	exon	915138	915352	.	+	.	gene_id "TppII"; transcript_id "XM_073082452.1"; db_xref "GeneID:140749419"; db_xref "GenBank:XM_073082452.1"; experiment "COORDINATES: polyA evidence [ECO:0006239]"; gene "TppII"; model_evidence "Supporting evidence includes similarity to: 12 Proteins"; product "Tripeptidyl-peptidase II"; transcript_biotype "mRNA"; exon_number "15";
NW_027332211.1	Gnomon	exon	915753	915864	.	+	.	gene_id "TppII"; transcript_id "XM_073082452.1"; db_xref "GeneID:140749419"; db_xref "GenBank:XM_073082452.1"; experiment "COORDINATES: polyA evidence [ECO:0006239]"; gene "TppII"; model_evidence "Supporting evidence includes similarity to: 12 Proteins"; product "Tripeptidyl-peptidase II"; transcript_biotype "mRNA"; exon_number "16";
NW_027332211.1	Gnomon	exon	916004	916126	.	+	.	gene_id "TppII"; transcript_id "XM_073082452.1"; db_xref "GeneID:140749419"; db_xref "GenBank:XM_073082452.1"; experiment "COORDINATES: polyA evidence [ECO:0006239]"; gene "TppII"; model_evidence "Supporting evidence includes similarity to: 12 Proteins"; product "Tripeptidyl-peptidase II"; transcript_biotype "mRNA"; exon_number "17";
NW_027332211.1	Gnomon	exon	916370	916525	.	+	.	gene_id "TppII"; transcript_id "XM_073082452.1"; db_xref "GeneID:140749419"; db_xref "GenBank:XM_073082452.1"; experiment "COORDINATES: polyA evidence [ECO:0006239]"; gene "TppII"; model_evidence "Supporting evidence includes similarity to: 12 Proteins"; product "Tripeptidyl-peptidase II"; transcript_biotype "mRNA"; exon_number "18";
NW_027332211.1	Gnomon	exon	916746	916834	.	+	.	gene_id "TppII"; transcript_id "XM_073082452.1"; db_xref "GeneID:140749419"; db_xref "GenBank:XM_073082452.1"; experiment "COORDINATES: polyA evidence [ECO:0006239]"; gene "TppII"; model_evidence "Supporting evidence includes similarity to: 12 Proteins"; product "Tripeptidyl-peptidase II"; transcript_biotype "mRNA"; exon_number "19";
NW_027332211.1	Gnomon	exon	917047	917261	.	+	.	gene_id "TppII"; transcript_id "XM_073082452.1"; db_xref "GeneID:140749419"; db_xref "GenBank:XM_073082452.1"; experiment "COORDINATES: polyA evidence [ECO:0006239]"; gene "TppII"; model_evidence "Supporting evidence includes similarity to: 12 Proteins"; product "Tripeptidyl-peptidase II"; transcript_biotype "mRNA"; exon_number "20";
NW_027332211.1	Gnomon	exon	917906	918017	.	+	.	gene_id "TppII"; transcript_id "XM_073082452.1"; db_xref "GeneID:140749419"; db_xref "GenBank:XM_073082452.1"; experiment "COORDINATES: polyA evidence [ECO:0006239]"; gene "TppII"; model_evidence "Supporting evidence includes similarity to: 12 Proteins"; product "Tripeptidyl-peptidase II"; transcript_biotype "mRNA"; exon_number "21";
NW_027332211.1	Gnomon	exon	918186	918258	.	+	.	gene_id "TppII"; transcript_id "XM_073082452.1"; db_xref "GeneID:140749419"; db_xref "GenBank:XM_073082452.1"; experiment "COORDINATES: polyA evidence [ECO:0006239]"; gene "TppII"; model_evidence "Supporting evidence includes similarity to: 12 Proteins"; product "Tripeptidyl-peptidase II"; transcript_biotype "mRNA"; exon_number "22";
NW_027332211.1	Gnomon	exon	918422	918507	.	+	.	gene_id "TppII"; transcript_id "XM_073082452.1"; db_xref "GeneID:140749419"; db_xref "GenBank:XM_073082452.1"; experiment "COORDINATES: polyA evidence [ECO:0006239]"; gene "TppII"; model_evidence "Supporting evidence includes similarity to: 12 Proteins"; product "Tripeptidyl-peptidase II"; transcript_biotype "mRNA"; exon_number "23";
NW_027332211.1	Gnomon	exon	918870	919041	.	+	.	gene_id "TppII"; transcript_id "XM_073082452.1"; db_xref "GeneID:140749419"; db_xref "GenBank:XM_073082452.1"; experiment "COORDINATES: polyA evidence [ECO:0006239]"; gene "TppII"; model_evidence "Supporting evidence includes similarity to: 12 Proteins"; product "Tripeptidyl-peptidase II"; transcript_biotype "mRNA"; exon_number "24";
NW_027332211.1	Gnomon	exon	919703	922686	.	+	.	gene_id "TppII"; transcript_id "XM_073082452.1"; db_xref "GeneID:140749419"; db_xref "GenBank:XM_073082452.1"; experiment "COORDINATES: polyA evidence [ECO:0006239]"; gene "TppII"; model_evidence "Supporting evidence includes similarity to: 12 Proteins"; product "Tripeptidyl-peptidase II"; transcript_biotype "mRNA"; exon_number "25";
NW_027332211.1	Gnomon	CDS	904220	904406	.	+	0	gene_id "TppII"; transcript_id "XM_073082452.1"; db_xref "GeneID:140749419"; db_xref "GenBank:XP_072938553.1"; gbkey "CDS"; gene "TppII"; product "tripeptidyl-peptidase 2"; protein_id "XP_072938553.1"; exon_number "1";
NW_027332211.1	Gnomon	CDS	905775	905956	.	+	2	gene_id "TppII"; transcript_id "XM_073082452.1"; db_xref "GeneID:140749419"; db_xref "GenBank:XP_072938553.1"; gbkey "CDS"; gene "TppII"; product "tripeptidyl-peptidase 2"; protein_id "XP_072938553.1"; exon_number "2";
NW_027332211.1	Gnomon	CDS	906039	906167	.	+	0	gene_id "TppII"; transcript_id "XM_073082452.1"; db_xref "GeneID:140749419"; db_xref "GenBank:XP_072938553.1"; gbkey "CDS"; gene "TppII"; product "tripeptidyl-peptidase 2"; protein_id "XP_072938553.1"; exon_number "3";
NW_027332211.1	Gnomon	CDS	906792	907129	.	+	0	gene_id "TppII"; transcript_id "XM_073082452.1"; db_xref "GeneID:140749419"; db_xref "GenBank:XP_072938553.1"; gbkey "CDS"; gene "TppII"; product "tripeptidyl-peptidase 2"; protein_id "XP_072938553.1"; exon_number "4";
NW_027332211.1	Gnomon	CDS	907442	907605	.	+	1	gene_id "TppII"; transcript_id "XM_073082452.1"; db_xref "GeneID:140749419"; db_xref "GenBank:XP_072938553.1"; gbkey "CDS"; gene "TppII"; product "tripeptidyl-peptidase 2"; protein_id "XP_072938553.1"; exon_number "5";
NW_027332211.1	Gnomon	CDS	907954	908197	.	+	2	gene_id "TppII"; transcript_id "XM_073082452.1"; db_xref "GeneID:140749419"; db_xref "GenBank:XP_072938553.1"; gbkey "CDS"; gene "TppII"; product "tripeptidyl-peptidase 2"; protein_id "XP_072938553.1"; exon_number "6";
NW_027332211.1	Gnomon	CDS	908416	908546	.	+	1	gene_id "TppII"; transcript_id "XM_073082452.1"; db_xref "GeneID:140749419"; db_xref "GenBank:XP_072938553.1"; gbkey "CDS"; gene "TppII"; product "tripeptidyl-peptidase 2"; protein_id "XP_072938553.1"; exon_number "7";
NW_027332211.1	Gnomon	CDS	909717	909879	.	+	2	gene_id "TppII"; transcript_id "XM_073082452.1"; db_xref "GeneID:140749419"; db_xref "GenBank:XP_072938553.1"; gbkey "CDS"; gene "TppII"; product "tripeptidyl-peptidase 2"; protein_id "XP_072938553.1"; exon_number "8";
NW_027332211.1	Gnomon	CDS	910407	910477	.	+	1	gene_id "TppII"; transcript_id "XM_073082452.1"; db_xref "GeneID:140749419"; db_xref "GenBank:XP_072938553.1"; gbkey "CDS"; gene "TppII"; product "tripeptidyl-peptidase 2"; protein_id "XP_072938553.1"; exon_number "9";
NW_027332211.1	Gnomon	CDS	912531	912670	.	+	2	gene_id "TppII"; transcript_id "XM_073082452.1"; db_xref "GeneID:140749419"; db_xref "GenBank:XP_072938553.1"; gbkey "CDS"; gene "TppII"; product "tripeptidyl-peptidase 2"; protein_id "XP_072938553.1"; exon_number "10";
NW_027332211.1	Gnomon	CDS	913003	913180	.	+	0	gene_id "TppII"; transcript_id "XM_073082452.1"; db_xref "GeneID:140749419"; db_xref "GenBank:XP_072938553.1"; gbkey "CDS"; gene "TppII"; product "tripeptidyl-peptidase 2"; protein_id "XP_072938553.1"; exon_number "11";
NW_027332211.1	Gnomon	CDS	913780	913945	.	+	2	gene_id "TppII"; transcript_id "XM_073082452.1"; db_xref "GeneID:140749419"; db_xref "GenBank:XP_072938553.1"; gbkey "CDS"; gene "TppII"; product "tripeptidyl-peptidase 2"; protein_id "XP_072938553.1"; exon_number "12";
NW_027332211.1	Gnomon	CDS	914378	914544	.	+	1	gene_id "TppII"; transcript_id "XM_073082452.1"; db_xref "GeneID:140749419"; db_xref "GenBank:XP_072938553.1"; gbkey "CDS"; gene "TppII"; product "tripeptidyl-peptidase 2"; protein_id "XP_072938553.1"; exon_number "13";
NW_027332211.1	Gnomon	CDS	914753	914931	.	+	2	gene_id "TppII"; transcript_id "XM_073082452.1"; db_xref "GeneID:140749419"; db_xref "GenBank:XP_072938553.1"; gbkey "CDS"; gene "TppII"; product "tripeptidyl-peptidase 2"; protein_id "XP_072938553.1"; exon_number "14";
NW_027332211.1	Gnomon	CDS	915138	915352	.	+	0	gene_id "TppII"; transcript_id "XM_073082452.1"; db_xref "GeneID:140749419"; db_xref "GenBank:XP_072938553.1"; gbkey "CDS"; gene "TppII"; product "tripeptidyl-peptidase 2"; protein_id "XP_072938553.1"; exon_number "15";
NW_027332211.1	Gnomon	CDS	915753	915864	.	+	1	gene_id "TppII"; transcript_id "XM_073082452.1"; db_xref "GeneID:140749419"; db_xref "GenBank:XP_072938553.1"; gbkey "CDS"; gene "TppII"; product "tripeptidyl-peptidase 2"; protein_id "XP_072938553.1"; exon_number "16";
NW_027332211.1	Gnomon	CDS	916004	916126	.	+	0	gene_id "TppII"; transcript_id "XM_073082452.1"; db_xref "GeneID:140749419"; db_xref "GenBank:XP_072938553.1"; gbkey "CDS"; gene "TppII"; product "tripeptidyl-peptidase 2"; protein_id "XP_072938553.1"; exon_number "17";
NW_027332211.1	Gnomon	CDS	916370	916525	.	+	0	gene_id "TppII"; transcript_id "XM_073082452.1"; db_xref "GeneID:140749419"; db_xref "GenBank:XP_072938553.1"; gbkey "CDS"; gene "TppII"; product "tripeptidyl-peptidase 2"; protein_id "XP_072938553.1"; exon_number "18";
NW_027332211.1	Gnomon	CDS	916746	916834	.	+	0	gene_id "TppII"; transcript_id "XM_073082452.1"; db_xref "GeneID:140749419"; db_xref "GenBank:XP_072938553.1"; gbkey "CDS"; gene "TppII"; product "tripeptidyl-peptidase 2"; protein_id "XP_072938553.1"; exon_number "19";
NW_027332211.1	Gnomon	CDS	917047	917261	.	+	1	gene_id "TppII"; transcript_id "XM_073082452.1"; db_xref "GeneID:140749419"; db_xref "GenBank:XP_072938553.1"; gbkey "CDS"; gene "TppII"; product "tripeptidyl-peptidase 2"; protein_id "XP_072938553.1"; exon_number "20";
NW_027332211.1	Gnomon	CDS	917906	918017	.	+	2	gene_id "TppII"; transcript_id "XM_073082452.1"; db_xref "GeneID:140749419"; db_xref "GenBank:XP_072938553.1"; gbkey "CDS"; gene "TppII"; product "tripeptidyl-peptidase 2"; protein_id "XP_072938553.1"; exon_number "21";
NW_027332211.1	Gnomon	CDS	918186	918258	.	+	1	gene_id "TppII"; transcript_id "XM_073082452.1"; db_xref "GeneID:140749419"; db_xref "GenBank:XP_072938553.1"; gbkey "CDS"; gene "TppII"; product "tripeptidyl-peptidase 2"; protein_id "XP_072938553.1"; exon_number "22";
NW_027332211.1	Gnomon	CDS	918422	918507	.	+	0	gene_id "TppII"; transcript_id "XM_073082452.1"; db_xref "GeneID:140749419"; db_xref "GenBank:XP_072938553.1"; gbkey "CDS"; gene "TppII"; product "tripeptidyl-peptidase 2"; protein_id "XP_072938553.1"; exon_number "23";
NW_027332211.1	Gnomon	CDS	918870	919041	.	+	1	gene_id "TppII"; transcript_id "XM_073082452.1"; db_xref "GeneID:140749419"; db_xref "GenBank:XP_072938553.1"; gbkey "CDS"; gene "TppII"; product "tripeptidyl-peptidase 2"; protein_id "XP_072938553.1"; exon_number "24";
NW_027332211.1	Gnomon	CDS	919703	919909	.	+	0	gene_id "TppII"; transcript_id "XM_073082452.1"; db_xref "GeneID:140749419"; db_xref "GenBank:XP_072938553.1"; gbkey "CDS"; gene "TppII"; product "tripeptidyl-peptidase 2"; protein_id "XP_072938553.1"; exon_number "25";
NW_027332211.1	Gnomon	start_codon	904220	904222	.	+	0	gene_id "TppII"; transcript_id "XM_073082452.1"; db_xref "GeneID:140749419"; db_xref "GenBank:XP_072938553.1"; gbkey "CDS"; gene "TppII"; product "tripeptidyl-peptidase 2"; protein_id "XP_072938553.1"; exon_number "1";
NW_027332211.1	Gnomon	stop_codon	919910	919912	.	+	0	gene_id "TppII"; transcript_id "XM_073082452.1"; db_xref "GeneID:140749419"; db_xref "GenBank:XP_072938553.1"; gbkey "CDS"; gene "TppII"; product "tripeptidyl-peptidase 2"; protein_id "XP_072938553.1"; exon_number "25";
NW_027332211.1	Gnomon	gene	956131	957003	.	+	.	gene_id "LOC140748595"; transcript_id ""; db_xref "GeneID:140748595"; description "uncharacterized LOC140748595"; gbkey "Gene"; gene "LOC140748595"; gene_biotype "protein_coding";
NW_027332211.1	Gnomon	transcript	956131	957003	.	+	.	gene_id "LOC140748595"; transcript_id "XM_073081431.1"; db_xref "GeneID:140748595"; db_xref "GenBank:XM_073081431.1"; gbkey "mRNA"; gene "LOC140748595"; model_evidence "Supporting evidence includes similarity to: 3 Proteins"; product "uncharacterized protein"; transcript_biotype "mRNA";
NW_027332211.1	Gnomon	exon	956131	956219	.	+	.	gene_id "LOC140748595"; transcript_id "XM_073081431.1"; db_xref "GeneID:140748595"; db_xref "GenBank:XM_073081431.1"; gene "LOC140748595"; model_evidence "Supporting evidence includes similarity to: 3 Proteins"; product "uncharacterized protein"; transcript_biotype "mRNA"; exon_number "1";
NW_027332211.1	Gnomon	exon	956726	957003	.	+	.	gene_id "LOC140748595"; transcript_id "XM_073081431.1"; db_xref "GeneID:140748595"; db_xref "GenBank:XM_073081431.1"; gene "LOC140748595"; model_evidence "Supporting evidence includes similarity to: 3 Proteins"; product "uncharacterized protein"; transcript_biotype "mRNA"; exon_number "2";
NW_027332211.1	Gnomon	CDS	956156	956219	.	+	0	gene_id "LOC140748595"; transcript_id "XM_073081431.1"; db_xref "GeneID:140748595"; db_xref "GenBank:XP_072937532.1"; gbkey "CDS"; gene "LOC140748595"; product "uncharacterized protein"; protein_id "XP_072937532.1"; exon_number "1";
NW_027332211.1	Gnomon	CDS	956726	956994	.	+	2	gene_id "LOC140748595"; transcript_id "XM_073081431.1"; db_xref "GeneID:140748595"; db_xref "GenBank:XP_072937532.1"; gbkey "CDS"; gene "LOC140748595"; product "uncharacterized protein"; protein_id "XP_072937532.1"; exon_number "2";
NW_027332211.1	Gnomon	start_codon	956156	956158	.	+	0	gene_id "LOC140748595"; transcript_id "XM_073081431.1"; db_xref "GeneID:140748595"; db_xref "GenBank:XP_072937532.1"; gbkey "CDS"; gene "LOC140748595"; product "uncharacterized protein"; protein_id "XP_072937532.1"; exon_number "1";
NW_027332211.1	Gnomon	stop_codon	956995	956997	.	+	0	gene_id "LOC140748595"; transcript_id "XM_073081431.1"; db_xref "GeneID:140748595"; db_xref "GenBank:XP_072937532.1"; gbkey "CDS"; gene "LOC140748595"; product "uncharacterized protein"; protein_id "XP_072937532.1"; exon_number "2";
NW_027332211.1	Gnomon	gene	966447	968803	.	+	.	gene_id "LOC140748602"; transcript_id ""; db_xref "GeneID:140748602"; description "uncharacterized LOC140748602"; gbkey "Gene"; gene "LOC140748602"; gene_biotype "protein_coding";
NW_027332211.1	Gnomon	transcript	966447	968803	.	+	.	gene_id "LOC140748602"; transcript_id "XM_073081445.1"; db_xref "GeneID:140748602"; db_xref "GenBank:XM_073081445.1"; gbkey "mRNA"; gene "LOC140748602"; model_evidence "Supporting evidence includes similarity to: 2 Proteins"; product "uncharacterized protein"; transcript_biotype "mRNA";
NW_027332211.1	Gnomon	exon	966447	966595	.	+	.	gene_id "LOC140748602"; transcript_id "XM_073081445.1"; db_xref "GeneID:140748602"; db_xref "GenBank:XM_073081445.1"; gene "LOC140748602"; model_evidence "Supporting evidence includes similarity to: 2 Proteins"; product "uncharacterized protein"; transcript_biotype "mRNA"; exon_number "1";
NW_027332211.1	Gnomon	exon	968502	968803	.	+	.	gene_id "LOC140748602"; transcript_id "XM_073081445.1"; db_xref "GeneID:140748602"; db_xref "GenBank:XM_073081445.1"; gene "LOC140748602"; model_evidence "Supporting evidence includes similarity to: 2 Proteins"; product "uncharacterized protein"; transcript_biotype "mRNA"; exon_number "2";
NW_027332211.1	Gnomon	CDS	966472	966595	.	+	0	gene_id "LOC140748602"; transcript_id "XM_073081445.1"; db_xref "GeneID:140748602"; db_xref "GenBank:XP_072937546.1"; gbkey "CDS"; gene "LOC140748602"; product "uncharacterized protein"; protein_id "XP_072937546.1"; exon_number "1";
NW_027332211.1	Gnomon	CDS	968502	968800	.	+	2	gene_id "LOC140748602"; transcript_id "XM_073081445.1"; db_xref "GeneID:140748602"; db_xref "GenBank:XP_072937546.1"; gbkey "CDS"; gene "LOC140748602"; product "uncharacterized protein"; protein_id "XP_072937546.1"; exon_number "2";
NW_027332211.1	Gnomon	start_codon	966472	966474	.	+	0	gene_id "LOC140748602"; transcript_id "XM_073081445.1"; db_xref "GeneID:140748602"; db_xref "GenBank:XP_072937546.1"; gbkey "CDS"; gene "LOC140748602"; product "uncharacterized protein"; protein_id "XP_072937546.1"; exon_number "1";
NW_027332211.1	Gnomon	stop_codon	968801	968803	.	+	0	gene_id "LOC140748602"; transcript_id "XM_073081445.1"; db_xref "GeneID:140748602"; db_xref "GenBank:XP_072937546.1"; gbkey "CDS"; gene "LOC140748602"; product "uncharacterized protein"; protein_id "XP_072937546.1"; exon_number "2";
NW_027332211.1	Gnomon	gene	977496	983531	.	+	.	gene_id "LOC140748611"; transcript_id ""; db_xref "GeneID:140748611"; description "uncharacterized LOC140748611"; gbkey "Gene"; gene "LOC140748611"; gene_biotype "protein_coding";
NW_027332211.1	Gnomon	transcript	977496	982381	.	+	.	gene_id "LOC140748611"; transcript_id "XR_012102959.1"; db_xref "GeneID:140748611"; db_xref "GenBank:XR_012102959.1"; gbkey "misc_RNA"; gene "LOC140748611"; product "uncharacterized protein, transcript variant X2"; transcript_biotype "transcript";
NW_027332211.1	Gnomon	exon	977496	977627	.	+	.	gene_id "LOC140748611"; transcript_id "XR_012102959.1"; db_xref "GeneID:140748611"; db_xref "GenBank:XR_012102959.1"; gene "LOC140748611"; product "uncharacterized protein, transcript variant X2"; transcript_biotype "transcript"; exon_number "1";
NW_027332211.1	Gnomon	exon	982241	982381	.	+	.	gene_id "LOC140748611"; transcript_id "XR_012102959.1"; db_xref "GeneID:140748611"; db_xref "GenBank:XR_012102959.1"; gene "LOC140748611"; product "uncharacterized protein, transcript variant X2"; transcript_biotype "transcript"; exon_number "2";
NW_027332211.1	Gnomon	transcript	977496	983531	.	+	.	gene_id "LOC140748611"; transcript_id "XM_073081456.1"; db_xref "GeneID:140748611"; db_xref "GenBank:XM_073081456.1"; gbkey "mRNA"; gene "LOC140748611"; model_evidence "Supporting evidence includes similarity to: 1 Protein"; product "uncharacterized protein, transcript variant X1"; transcript_biotype "mRNA";
NW_027332211.1	Gnomon	exon	977496	977627	.	+	.	gene_id "LOC140748611"; transcript_id "XM_073081456.1"; db_xref "GeneID:140748611"; db_xref "GenBank:XM_073081456.1"; gene "LOC140748611"; model_evidence "Supporting evidence includes similarity to: 1 Protein"; product "uncharacterized protein, transcript variant X1"; transcript_biotype "mRNA"; exon_number "1";
NW_027332211.1	Gnomon	exon	980797	980969	.	+	.	gene_id "LOC140748611"; transcript_id "XM_073081456.1"; db_xref "GeneID:140748611"; db_xref "GenBank:XM_073081456.1"; gene "LOC140748611"; model_evidence "Supporting evidence includes similarity to: 1 Protein"; product "uncharacterized protein, transcript variant X1"; transcript_biotype "mRNA"; exon_number "2";
NW_027332211.1	Gnomon	exon	981683	981696	.	+	.	gene_id "LOC140748611"; transcript_id "XM_073081456.1"; db_xref "GeneID:140748611"; db_xref "GenBank:XM_073081456.1"; gene "LOC140748611"; model_evidence "Supporting evidence includes similarity to: 1 Protein"; product "uncharacterized protein, transcript variant X1"; transcript_biotype "mRNA"; exon_number "3";
NW_027332211.1	Gnomon	exon	982107	982111	.	+	.	gene_id "LOC140748611"; transcript_id "XM_073081456.1"; db_xref "GeneID:140748611"; db_xref "GenBank:XM_073081456.1"; gene "LOC140748611"; model_evidence "Supporting evidence includes similarity to: 1 Protein"; product "uncharacterized protein, transcript variant X1"; transcript_biotype "mRNA"; exon_number "4";
NW_027332211.1	Gnomon	exon	982241	983531	.	+	.	gene_id "LOC140748611"; transcript_id "XM_073081456.1"; db_xref "GeneID:140748611"; db_xref "GenBank:XM_073081456.1"; gene "LOC140748611"; model_evidence "Supporting evidence includes similarity to: 1 Protein"; product "uncharacterized protein, transcript variant X1"; transcript_biotype "mRNA"; exon_number "5";
NW_027332211.1	Gnomon	CDS	977513	977627	.	+	0	gene_id "LOC140748611"; transcript_id "XM_073081456.1"; db_xref "GeneID:140748611"; db_xref "GenBank:XP_072937557.1"; gbkey "CDS"; gene "LOC140748611"; product "uncharacterized protein"; protein_id "XP_072937557.1"; exon_number "1";
NW_027332211.1	Gnomon	CDS	980797	980969	.	+	2	gene_id "LOC140748611"; transcript_id "XM_073081456.1"; db_xref "GeneID:140748611"; db_xref "GenBank:XP_072937557.1"; gbkey "CDS"; gene "LOC140748611"; product "uncharacterized protein"; protein_id "XP_072937557.1"; exon_number "2";
NW_027332211.1	Gnomon	CDS	981683	981696	.	+	0	gene_id "LOC140748611"; transcript_id "XM_073081456.1"; db_xref "GeneID:140748611"; db_xref "GenBank:XP_072937557.1"; gbkey "CDS"; gene "LOC140748611"; product "uncharacterized protein"; protein_id "XP_072937557.1"; exon_number "3";
NW_027332211.1	Gnomon	CDS	982107	982111	.	+	1	gene_id "LOC140748611"; transcript_id "XM_073081456.1"; db_xref "GeneID:140748611"; db_xref "GenBank:XP_072937557.1"; gbkey "CDS"; gene "LOC140748611"; product "uncharacterized protein"; protein_id "XP_072937557.1"; exon_number "4";
NW_027332211.1	Gnomon	CDS	982241	982587	.	+	2	gene_id "LOC140748611"; transcript_id "XM_073081456.1"; db_xref "GeneID:140748611"; db_xref "GenBank:XP_072937557.1"; gbkey "CDS"; gene "LOC140748611"; product "uncharacterized protein"; protein_id "XP_072937557.1"; exon_number "5";
NW_027332211.1	Gnomon	start_codon	977513	977515	.	+	0	gene_id "LOC140748611"; transcript_id "XM_073081456.1"; db_xref "GeneID:140748611"; db_xref "GenBank:XP_072937557.1"; gbkey "CDS"; gene "LOC140748611"; product "uncharacterized protein"; protein_id "XP_072937557.1"; exon_number "1";
NW_027332211.1	Gnomon	stop_codon	982588	982590	.	+	0	gene_id "LOC140748611"; transcript_id "XM_073081456.1"; db_xref "GeneID:140748611"; db_xref "GenBank:XP_072937557.1"; gbkey "CDS"; gene "LOC140748611"; product "uncharacterized protein"; protein_id "XP_072937557.1"; exon_number "5";
NW_027332211.1	Gnomon	gene	991132	992149	.	-	.	gene_id "LOC140749471"; transcript_id ""; db_xref "GeneID:140749471"; description "uncharacterized LOC140749471"; gbkey "Gene"; gene "LOC140749471"; gene_biotype "protein_coding";
NW_027332211.1	Gnomon	transcript	991132	992149	.	-	.	gene_id "LOC140749471"; transcript_id "XM_073082519.1"; db_xref "GeneID:140749471"; db_xref "GenBank:XM_073082519.1"; experiment "COORDINATES: polyA evidence [ECO:0006239]"; gbkey "mRNA"; gene "LOC140749471"; model_evidence "Supporting evidence includes similarity to: 18 Proteins"; product "uncharacterized protein"; transcript_biotype "mRNA";
NW_027332211.1	Gnomon	exon	991132	992149	.	-	.	gene_id "LOC140749471"; transcript_id "XM_073082519.1"; db_xref "GeneID:140749471"; db_xref "GenBank:XM_073082519.1"; experiment "COORDINATES: polyA evidence [ECO:0006239]"; gene "LOC140749471"; model_evidence "Supporting evidence includes similarity to: 18 Proteins"; product "uncharacterized protein"; transcript_biotype "mRNA"; exon_number "1";
NW_027332211.1	Gnomon	CDS	991280	992047	.	-	0	gene_id "LOC140749471"; transcript_id "XM_073082519.1"; db_xref "GeneID:140749471"; db_xref "GenBank:XP_072938620.1"; gbkey "CDS"; gene "LOC140749471"; product "uncharacterized protein"; protein_id "XP_072938620.1"; exon_number "1";
NW_027332211.1	Gnomon	start_codon	992045	992047	.	-	0	gene_id "LOC140749471"; transcript_id "XM_073082519.1"; db_xref "GeneID:140749471"; db_xref "GenBank:XP_072938620.1"; gbkey "CDS"; gene "LOC140749471"; product "uncharacterized protein"; protein_id "XP_072938620.1"; exon_number "1";
NW_027332211.1	Gnomon	stop_codon	991277	991279	.	-	0	gene_id "LOC140749471"; transcript_id "XM_073082519.1"; db_xref "GeneID:140749471"; db_xref "GenBank:XP_072938620.1"; gbkey "CDS"; gene "LOC140749471"; product "uncharacterized protein"; protein_id "XP_072938620.1"; exon_number "1";
NW_027332211.1	Gnomon	gene	1017567	1019548	.	+	.	gene_id "LOC140748624"; transcript_id ""; db_xref "GeneID:140748624"; description "uncharacterized LOC140748624"; gbkey "Gene"; gene "LOC140748624"; gene_biotype "protein_coding";
NW_027332211.1	Gnomon	transcript	1017567	1019548	.	+	.	gene_id "LOC140748624"; transcript_id "XM_073081471.1"; db_xref "GeneID:140748624"; db_xref "GenBank:XM_073081471.1"; gbkey "mRNA"; gene "LOC140748624"; model_evidence "Supporting evidence includes similarity to: 3 Proteins"; product "uncharacterized protein, transcript variant X1"; transcript_biotype "mRNA";
NW_027332211.1	Gnomon	exon	1017567	1017687	.	+	.	gene_id "LOC140748624"; transcript_id "XM_073081471.1"; db_xref "GeneID:140748624"; db_xref "GenBank:XM_073081471.1"; gene "LOC140748624"; model_evidence "Supporting evidence includes similarity to: 3 Proteins"; product "uncharacterized protein, transcript variant X1"; transcript_biotype "mRNA"; exon_number "1";
NW_027332211.1	Gnomon	exon	1017853	1019548	.	+	.	gene_id "LOC140748624"; transcript_id "XM_073081471.1"; db_xref "GeneID:140748624"; db_xref "GenBank:XM_073081471.1"; gene "LOC140748624"; model_evidence "Supporting evidence includes similarity to: 3 Proteins"; product "uncharacterized protein, transcript variant X1"; transcript_biotype "mRNA"; exon_number "2";
NW_027332211.1	Gnomon	CDS	1017657	1017687	.	+	0	gene_id "LOC140748624"; transcript_id "XM_073081471.1"; db_xref "GeneID:140748624"; db_xref "GenBank:XP_072937572.1"; gbkey "CDS"; gene "LOC140748624"; product "uncharacterized protein isoform X1"; protein_id "XP_072937572.1"; exon_number "1";
NW_027332211.1	Gnomon	CDS	1017853	1019456	.	+	2	gene_id "LOC140748624"; transcript_id "XM_073081471.1"; db_xref "GeneID:140748624"; db_xref "GenBank:XP_072937572.1"; gbkey "CDS"; gene "LOC140748624"; product "uncharacterized protein isoform X1"; protein_id "XP_072937572.1"; exon_number "2";
NW_027332211.1	Gnomon	start_codon	1017657	1017659	.	+	0	gene_id "LOC140748624"; transcript_id "XM_073081471.1"; db_xref "GeneID:140748624"; db_xref "GenBank:XP_072937572.1"; gbkey "CDS"; gene "LOC140748624"; product "uncharacterized protein isoform X1"; protein_id "XP_072937572.1"; exon_number "1";
NW_027332211.1	Gnomon	stop_codon	1019457	1019459	.	+	0	gene_id "LOC140748624"; transcript_id "XM_073081471.1"; db_xref "GeneID:140748624"; db_xref "GenBank:XP_072937572.1"; gbkey "CDS"; gene "LOC140748624"; product "uncharacterized protein isoform X1"; protein_id "XP_072937572.1"; exon_number "2";
NW_027332211.1	Gnomon	transcript	1017584	1019548	.	+	.	gene_id "LOC140748624"; transcript_id "XM_073081478.1"; db_xref "GeneID:140748624"; db_xref "GenBank:XM_073081478.1"; gbkey "mRNA"; gene "LOC140748624"; model_evidence "Supporting evidence includes similarity to: 3 Proteins"; product "uncharacterized protein, transcript variant X2"; transcript_biotype "mRNA";
NW_027332211.1	Gnomon	exon	1017584	1017700	.	+	.	gene_id "LOC140748624"; transcript_id "XM_073081478.1"; db_xref "GeneID:140748624"; db_xref "GenBank:XM_073081478.1"; gene "LOC140748624"; model_evidence "Supporting evidence includes similarity to: 3 Proteins"; product "uncharacterized protein, transcript variant X2"; transcript_biotype "mRNA"; exon_number "1";
NW_027332211.1	Gnomon	exon	1017853	1019548	.	+	.	gene_id "LOC140748624"; transcript_id "XM_073081478.1"; db_xref "GeneID:140748624"; db_xref "GenBank:XM_073081478.1"; gene "LOC140748624"; model_evidence "Supporting evidence includes similarity to: 3 Proteins"; product "uncharacterized protein, transcript variant X2"; transcript_biotype "mRNA"; exon_number "2";
NW_027332211.1	Gnomon	CDS	1017685	1017700	.	+	0	gene_id "LOC140748624"; transcript_id "XM_073081478.1"; db_xref "GeneID:140748624"; db_xref "GenBank:XP_072937579.1"; gbkey "CDS"; gene "LOC140748624"; product "uncharacterized protein isoform X2"; protein_id "XP_072937579.1"; exon_number "1";
NW_027332211.1	Gnomon	CDS	1017853	1019456	.	+	2	gene_id "LOC140748624"; transcript_id "XM_073081478.1"; db_xref "GeneID:140748624"; db_xref "GenBank:XP_072937579.1"; gbkey "CDS"; gene "LOC140748624"; product "uncharacterized protein isoform X2"; protein_id "XP_072937579.1"; exon_number "2";
NW_027332211.1	Gnomon	start_codon	1017685	1017687	.	+	0	gene_id "LOC140748624"; transcript_id "XM_073081478.1"; db_xref "GeneID:140748624"; db_xref "GenBank:XP_072937579.1"; gbkey "CDS"; gene "LOC140748624"; product "uncharacterized protein isoform X2"; protein_id "XP_072937579.1"; exon_number "1";
NW_027332211.1	Gnomon	stop_codon	1019457	1019459	.	+	0	gene_id "LOC140748624"; transcript_id "XM_073081478.1"; db_xref "GeneID:140748624"; db_xref "GenBank:XP_072937579.1"; gbkey "CDS"; gene "LOC140748624"; product "uncharacterized protein isoform X2"; protein_id "XP_072937579.1"; exon_number "2";
NW_027332211.1	Gnomon	gene	1037898	1038813	.	+	.	gene_id "LOC140749477"; transcript_id ""; db_xref "GeneID:140749477"; description "alpha-crystallin A chain-like"; gbkey "Gene"; gene "LOC140749477"; gene_biotype "protein_coding";
NW_027332211.1	Gnomon	transcript	1037898	1038813	.	+	.	gene_id "LOC140749477"; transcript_id "XM_073082534.1"; db_xref "GeneID:140749477"; db_xref "GenBank:XM_073082534.1"; experiment "COORDINATES: polyA evidence [ECO:0006239]"; gbkey "mRNA"; gene "LOC140749477"; model_evidence "Supporting evidence includes similarity to: 7 Proteins"; product "alpha-crystallin A chain-like"; transcript_biotype "mRNA";
NW_027332211.1	Gnomon	exon	1037898	1038813	.	+	.	gene_id "LOC140749477"; transcript_id "XM_073082534.1"; db_xref "GeneID:140749477"; db_xref "GenBank:XM_073082534.1"; experiment "COORDINATES: polyA evidence [ECO:0006239]"; gene "LOC140749477"; model_evidence "Supporting evidence includes similarity to: 7 Proteins"; product "alpha-crystallin A chain-like"; transcript_biotype "mRNA"; exon_number "1";
NW_027332211.1	Gnomon	CDS	1037962	1038750	.	+	0	gene_id "LOC140749477"; transcript_id "XM_073082534.1"; db_xref "GeneID:140749477"; db_xref "GenBank:XP_072938635.1"; gbkey "CDS"; gene "LOC140749477"; product "alpha-crystallin A chain-like"; protein_id "XP_072938635.1"; exon_number "1";
NW_027332211.1	Gnomon	start_codon	1037962	1037964	.	+	0	gene_id "LOC140749477"; transcript_id "XM_073082534.1"; db_xref "GeneID:140749477"; db_xref "GenBank:XP_072938635.1"; gbkey "CDS"; gene "LOC140749477"; product "alpha-crystallin A chain-like"; protein_id "XP_072938635.1"; exon_number "1";
NW_027332211.1	Gnomon	stop_codon	1038751	1038753	.	+	0	gene_id "LOC140749477"; transcript_id "XM_073082534.1"; db_xref "GeneID:140749477"; db_xref "GenBank:XP_072938635.1"; gbkey "CDS"; gene "LOC140749477"; product "alpha-crystallin A chain-like"; protein_id "XP_072938635.1"; exon_number "1";
NW_027332211.1	Gnomon	gene	1173618	1339574	.	+	.	gene_id "LOC140749514"; transcript_id ""; db_xref "GeneID:140749514"; description "metabotropic glycine receptor"; gbkey "Gene"; gene "LOC140749514"; gene_biotype "protein_coding";
NW_027332211.1	Gnomon	transcript	1173618	1339574	.	+	.	gene_id "LOC140749514"; transcript_id "XM_073082594.1"; db_xref "GeneID:140749514"; db_xref "GenBank:XM_073082594.1"; gbkey "mRNA"; gene "LOC140749514"; model_evidence "Supporting evidence includes similarity to: 4 Proteins"; product "metabotropic glycine receptor"; transcript_biotype "mRNA";
NW_027332211.1	Gnomon	exon	1173618	1173812	.	+	.	gene_id "LOC140749514"; transcript_id "XM_073082594.1"; db_xref "GeneID:140749514"; db_xref "GenBank:XM_073082594.1"; gene "LOC140749514"; model_evidence "Supporting evidence includes similarity to: 4 Proteins"; product "metabotropic glycine receptor"; transcript_biotype "mRNA"; exon_number "1";
NW_027332211.1	Gnomon	exon	1277038	1277790	.	+	.	gene_id "LOC140749514"; transcript_id "XM_073082594.1"; db_xref "GeneID:140749514"; db_xref "GenBank:XM_073082594.1"; gene "LOC140749514"; model_evidence "Supporting evidence includes similarity to: 4 Proteins"; product "metabotropic glycine receptor"; transcript_biotype "mRNA"; exon_number "2";
NW_027332211.1	Gnomon	exon	1287547	1287730	.	+	.	gene_id "LOC140749514"; transcript_id "XM_073082594.1"; db_xref "GeneID:140749514"; db_xref "GenBank:XM_073082594.1"; gene "LOC140749514"; model_evidence "Supporting evidence includes similarity to: 4 Proteins"; product "metabotropic glycine receptor"; transcript_biotype "mRNA"; exon_number "3";
NW_027332211.1	Gnomon	exon	1298189	1298312	.	+	.	gene_id "LOC140749514"; transcript_id "XM_073082594.1"; db_xref "GeneID:140749514"; db_xref "GenBank:XM_073082594.1"; gene "LOC140749514"; model_evidence "Supporting evidence includes similarity to: 4 Proteins"; product "metabotropic glycine receptor"; transcript_biotype "mRNA"; exon_number "4";
NW_027332211.1	Gnomon	exon	1313570	1313713	.	+	.	gene_id "LOC140749514"; transcript_id "XM_073082594.1"; db_xref "GeneID:140749514"; db_xref "GenBank:XM_073082594.1"; gene "LOC140749514"; model_evidence "Supporting evidence includes similarity to: 4 Proteins"; product "metabotropic glycine receptor"; transcript_biotype "mRNA"; exon_number "5";
NW_027332211.1	Gnomon	exon	1317286	1317486	.	+	.	gene_id "LOC140749514"; transcript_id "XM_073082594.1"; db_xref "GeneID:140749514"; db_xref "GenBank:XM_073082594.1"; gene "LOC140749514"; model_evidence "Supporting evidence includes similarity to: 4 Proteins"; product "metabotropic glycine receptor"; transcript_biotype "mRNA"; exon_number "6";
NW_027332211.1	Gnomon	exon	1318752	1318930	.	+	.	gene_id "LOC140749514"; transcript_id "XM_073082594.1"; db_xref "GeneID:140749514"; db_xref "GenBank:XM_073082594.1"; gene "LOC140749514"; model_evidence "Supporting evidence includes similarity to: 4 Proteins"; product "metabotropic glycine receptor"; transcript_biotype "mRNA"; exon_number "7";
NW_027332211.1	Gnomon	exon	1320938	1321152	.	+	.	gene_id "LOC140749514"; transcript_id "XM_073082594.1"; db_xref "GeneID:140749514"; db_xref "GenBank:XM_073082594.1"; gene "LOC140749514"; model_evidence "Supporting evidence includes similarity to: 4 Proteins"; product "metabotropic glycine receptor"; transcript_biotype "mRNA"; exon_number "8";
NW_027332211.1	Gnomon	exon	1324637	1324775	.	+	.	gene_id "LOC140749514"; transcript_id "XM_073082594.1"; db_xref "GeneID:140749514"; db_xref "GenBank:XM_073082594.1"; gene "LOC140749514"; model_evidence "Supporting evidence includes similarity to: 4 Proteins"; product "metabotropic glycine receptor"; transcript_biotype "mRNA"; exon_number "9";
NW_027332211.1	Gnomon	exon	1337444	1337549	.	+	.	gene_id "LOC140749514"; transcript_id "XM_073082594.1"; db_xref "GeneID:140749514"; db_xref "GenBank:XM_073082594.1"; gene "LOC140749514"; model_evidence "Supporting evidence includes similarity to: 4 Proteins"; product "metabotropic glycine receptor"; transcript_biotype "mRNA"; exon_number "10";
NW_027332211.1	Gnomon	exon	1337929	1338072	.	+	.	gene_id "LOC140749514"; transcript_id "XM_073082594.1"; db_xref "GeneID:140749514"; db_xref "GenBank:XM_073082594.1"; gene "LOC140749514"; model_evidence "Supporting evidence includes similarity to: 4 Proteins"; product "metabotropic glycine receptor"; transcript_biotype "mRNA"; exon_number "11";
NW_027332211.1	Gnomon	exon	1338377	1339574	.	+	.	gene_id "LOC140749514"; transcript_id "XM_073082594.1"; db_xref "GeneID:140749514"; db_xref "GenBank:XM_073082594.1"; gene "LOC140749514"; model_evidence "Supporting evidence includes similarity to: 4 Proteins"; product "metabotropic glycine receptor"; transcript_biotype "mRNA"; exon_number "12";
NW_027332211.1	Gnomon	CDS	1173623	1173812	.	+	0	gene_id "LOC140749514"; transcript_id "XM_073082594.1"; db_xref "GeneID:140749514"; db_xref "GenBank:XP_072938695.1"; gbkey "CDS"; gene "LOC140749514"; product "metabotropic glycine receptor"; protein_id "XP_072938695.1"; exon_number "1";
NW_027332211.1	Gnomon	CDS	1277038	1277790	.	+	2	gene_id "LOC140749514"; transcript_id "XM_073082594.1"; db_xref "GeneID:140749514"; db_xref "GenBank:XP_072938695.1"; gbkey "CDS"; gene "LOC140749514"; product "metabotropic glycine receptor"; protein_id "XP_072938695.1"; exon_number "2";
NW_027332211.1	Gnomon	CDS	1287547	1287730	.	+	2	gene_id "LOC140749514"; transcript_id "XM_073082594.1"; db_xref "GeneID:140749514"; db_xref "GenBank:XP_072938695.1"; gbkey "CDS"; gene "LOC140749514"; product "metabotropic glycine receptor"; protein_id "XP_072938695.1"; exon_number "3";
NW_027332211.1	Gnomon	CDS	1298189	1298312	.	+	1	gene_id "LOC140749514"; transcript_id "XM_073082594.1"; db_xref "GeneID:140749514"; db_xref "GenBank:XP_072938695.1"; gbkey "CDS"; gene "LOC140749514"; product "metabotropic glycine receptor"; protein_id "XP_072938695.1"; exon_number "4";
NW_027332211.1	Gnomon	CDS	1313570	1313713	.	+	0	gene_id "LOC140749514"; transcript_id "XM_073082594.1"; db_xref "GeneID:140749514"; db_xref "GenBank:XP_072938695.1"; gbkey "CDS"; gene "LOC140749514"; product "metabotropic glycine receptor"; protein_id "XP_072938695.1"; exon_number "5";
NW_027332211.1	Gnomon	CDS	1317286	1317486	.	+	0	gene_id "LOC140749514"; transcript_id "XM_073082594.1"; db_xref "GeneID:140749514"; db_xref "GenBank:XP_072938695.1"; gbkey "CDS"; gene "LOC140749514"; product "metabotropic glycine receptor"; protein_id "XP_072938695.1"; exon_number "6";
NW_027332211.1	Gnomon	CDS	1318752	1318930	.	+	0	gene_id "LOC140749514"; transcript_id "XM_073082594.1"; db_xref "GeneID:140749514"; db_xref "GenBank:XP_072938695.1"; gbkey "CDS"; gene "LOC140749514"; product "metabotropic glycine receptor"; protein_id "XP_072938695.1"; exon_number "7";
NW_027332211.1	Gnomon	CDS	1320938	1321152	.	+	1	gene_id "LOC140749514"; transcript_id "XM_073082594.1"; db_xref "GeneID:140749514"; db_xref "GenBank:XP_072938695.1"; gbkey "CDS"; gene "LOC140749514"; product "metabotropic glycine receptor"; protein_id "XP_072938695.1"; exon_number "8";
NW_027332211.1	Gnomon	CDS	1324637	1324775	.	+	2	gene_id "LOC140749514"; transcript_id "XM_073082594.1"; db_xref "GeneID:140749514"; db_xref "GenBank:XP_072938695.1"; gbkey "CDS"; gene "LOC140749514"; product "metabotropic glycine receptor"; protein_id "XP_072938695.1"; exon_number "9";
NW_027332211.1	Gnomon	CDS	1337444	1337549	.	+	1	gene_id "LOC140749514"; transcript_id "XM_073082594.1"; db_xref "GeneID:140749514"; db_xref "GenBank:XP_072938695.1"; gbkey "CDS"; gene "LOC140749514"; product "metabotropic glycine receptor"; protein_id "XP_072938695.1"; exon_number "10";
NW_027332211.1	Gnomon	CDS	1337929	1338072	.	+	0	gene_id "LOC140749514"; transcript_id "XM_073082594.1"; db_xref "GeneID:140749514"; db_xref "GenBank:XP_072938695.1"; gbkey "CDS"; gene "LOC140749514"; product "metabotropic glycine receptor"; protein_id "XP_072938695.1"; exon_number "11";
NW_027332211.1	Gnomon	CDS	1338377	1338988	.	+	0	gene_id "LOC140749514"; transcript_id "XM_073082594.1"; db_xref "GeneID:140749514"; db_xref "GenBank:XP_072938695.1"; gbkey "CDS"; gene "LOC140749514"; product "metabotropic glycine receptor"; protein_id "XP_072938695.1"; exon_number "12";
NW_027332211.1	Gnomon	start_codon	1173623	1173625	.	+	0	gene_id "LOC140749514"; transcript_id "XM_073082594.1"; db_xref "GeneID:140749514"; db_xref "GenBank:XP_072938695.1"; gbkey "CDS"; gene "LOC140749514"; product "metabotropic glycine receptor"; protein_id "XP_072938695.1"; exon_number "1";
NW_027332211.1	Gnomon	stop_codon	1338989	1338991	.	+	0	gene_id "LOC140749514"; transcript_id "XM_073082594.1"; db_xref "GeneID:140749514"; db_xref "GenBank:XP_072938695.1"; gbkey "CDS"; gene "LOC140749514"; product "metabotropic glycine receptor"; protein_id "XP_072938695.1"; exon_number "12";
NW_027332211.1	Gnomon	gene	1357334	1363934	.	+	.	gene_id "LOC140748642"; transcript_id ""; db_xref "GeneID:140748642"; description "uncharacterized LOC140748642"; gbkey "Gene"; gene "LOC140748642"; gene_biotype "protein_coding";
NW_027332211.1	Gnomon	transcript	1357334	1363934	.	+	.	gene_id "LOC140748642"; transcript_id "XM_073081488.1"; db_xref "GeneID:140748642"; db_xref "GenBank:XM_073081488.1"; experiment "COORDINATES: polyA evidence [ECO:0006239]"; gbkey "mRNA"; gene "LOC140748642"; model_evidence "Supporting evidence includes similarity to: 3 Proteins"; product "uncharacterized protein"; transcript_biotype "mRNA";
NW_027332211.1	Gnomon	exon	1357334	1357468	.	+	.	gene_id "LOC140748642"; transcript_id "XM_073081488.1"; db_xref "GeneID:140748642"; db_xref "GenBank:XM_073081488.1"; experiment "COORDINATES: polyA evidence [ECO:0006239]"; gene "LOC140748642"; model_evidence "Supporting evidence includes similarity to: 3 Proteins"; product "uncharacterized protein"; transcript_biotype "mRNA"; exon_number "1";
NW_027332211.1	Gnomon	exon	1359507	1359631	.	+	.	gene_id "LOC140748642"; transcript_id "XM_073081488.1"; db_xref "GeneID:140748642"; db_xref "GenBank:XM_073081488.1"; experiment "COORDINATES: polyA evidence [ECO:0006239]"; gene "LOC140748642"; model_evidence "Supporting evidence includes similarity to: 3 Proteins"; product "uncharacterized protein"; transcript_biotype "mRNA"; exon_number "2";
NW_027332211.1	Gnomon	exon	1361189	1361287	.	+	.	gene_id "LOC140748642"; transcript_id "XM_073081488.1"; db_xref "GeneID:140748642"; db_xref "GenBank:XM_073081488.1"; experiment "COORDINATES: polyA evidence [ECO:0006239]"; gene "LOC140748642"; model_evidence "Supporting evidence includes similarity to: 3 Proteins"; product "uncharacterized protein"; transcript_biotype "mRNA"; exon_number "3";
NW_027332211.1	Gnomon	exon	1362267	1362377	.	+	.	gene_id "LOC140748642"; transcript_id "XM_073081488.1"; db_xref "GeneID:140748642"; db_xref "GenBank:XM_073081488.1"; experiment "COORDINATES: polyA evidence [ECO:0006239]"; gene "LOC140748642"; model_evidence "Supporting evidence includes similarity to: 3 Proteins"; product "uncharacterized protein"; transcript_biotype "mRNA"; exon_number "4";
NW_027332211.1	Gnomon	exon	1363722	1363934	.	+	.	gene_id "LOC140748642"; transcript_id "XM_073081488.1"; db_xref "GeneID:140748642"; db_xref "GenBank:XM_073081488.1"; experiment "COORDINATES: polyA evidence [ECO:0006239]"; gene "LOC140748642"; model_evidence "Supporting evidence includes similarity to: 3 Proteins"; product "uncharacterized protein"; transcript_biotype "mRNA"; exon_number "5";
NW_027332211.1	Gnomon	CDS	1357444	1357468	.	+	0	gene_id "LOC140748642"; transcript_id "XM_073081488.1"; db_xref "GeneID:140748642"; db_xref "GenBank:XP_072937589.1"; gbkey "CDS"; gene "LOC140748642"; product "uncharacterized protein"; protein_id "XP_072937589.1"; exon_number "1";
NW_027332211.1	Gnomon	CDS	1359507	1359631	.	+	2	gene_id "LOC140748642"; transcript_id "XM_073081488.1"; db_xref "GeneID:140748642"; db_xref "GenBank:XP_072937589.1"; gbkey "CDS"; gene "LOC140748642"; product "uncharacterized protein"; protein_id "XP_072937589.1"; exon_number "2";
NW_027332211.1	Gnomon	CDS	1361189	1361287	.	+	0	gene_id "LOC140748642"; transcript_id "XM_073081488.1"; db_xref "GeneID:140748642"; db_xref "GenBank:XP_072937589.1"; gbkey "CDS"; gene "LOC140748642"; product "uncharacterized protein"; protein_id "XP_072937589.1"; exon_number "3";
NW_027332211.1	Gnomon	CDS	1362267	1362377	.	+	0	gene_id "LOC140748642"; transcript_id "XM_073081488.1"; db_xref "GeneID:140748642"; db_xref "GenBank:XP_072937589.1"; gbkey "CDS"; gene "LOC140748642"; product "uncharacterized protein"; protein_id "XP_072937589.1"; exon_number "4";
NW_027332211.1	Gnomon	CDS	1363722	1363826	.	+	0	gene_id "LOC140748642"; transcript_id "XM_073081488.1"; db_xref "GeneID:140748642"; db_xref "GenBank:XP_072937589.1"; gbkey "CDS"; gene "LOC140748642"; product "uncharacterized protein"; protein_id "XP_072937589.1"; exon_number "5";
NW_027332211.1	Gnomon	start_codon	1357444	1357446	.	+	0	gene_id "LOC140748642"; transcript_id "XM_073081488.1"; db_xref "GeneID:140748642"; db_xref "GenBank:XP_072937589.1"; gbkey "CDS"; gene "LOC140748642"; product "uncharacterized protein"; protein_id "XP_072937589.1"; exon_number "1";
NW_027332211.1	Gnomon	stop_codon	1363827	1363829	.	+	0	gene_id "LOC140748642"; transcript_id "XM_073081488.1"; db_xref "GeneID:140748642"; db_xref "GenBank:XP_072937589.1"; gbkey "CDS"; gene "LOC140748642"; product "uncharacterized protein"; protein_id "XP_072937589.1"; exon_number "5";
NW_027332211.1	tRNAscan-SE	gene	1372079	1372151	.	-	.	gene_id "TRNAF-GAA_1"; transcript_id ""; db_xref "GeneID:140756758"; description "transfer RNA phenylalanine (anticodon GAA)"; gbkey "Gene"; gene "TRNAF-GAA"; gene_biotype "tRNA";
NW_027332211.1	tRNAscan-SE	transcript	1372079	1372151	.	-	.	gene_id "TRNAF-GAA_1"; transcript_id "unassigned_transcript_41"; anticodon "(pos:complement(1372116..1372118))"; db_xref "GeneID:140756758"; gbkey "tRNA"; gene "TRNAF-GAA"; inference "COORDINATES: profile:tRNAscan-SE:2.0.12"; note "transfer RNA phenylalanine (anticodon GAA)"; product "tRNA-Phe"; transcript_biotype "tRNA";
NW_027332211.1	tRNAscan-SE	exon	1372079	1372151	.	-	.	gene_id "TRNAF-GAA_1"; transcript_id "unassigned_transcript_41"; anticodon "(pos:complement(1372116..1372118))"; db_xref "GeneID:140756758"; gene "TRNAF-GAA"; inference "COORDINATES: profile:tRNAscan-SE:2.0.12"; note "transfer RNA phenylalanine (anticodon GAA)"; product "tRNA-Phe"; transcript_biotype "tRNA"; exon_number "1";
NW_027332211.1	tRNAscan-SE	gene	1399209	1399281	.	+	.	gene_id "TRNAF-GAA_2"; transcript_id ""; db_xref "GeneID:140756603"; description "transfer RNA phenylalanine (anticodon GAA)"; gbkey "Gene"; gene "TRNAF-GAA"; gene_biotype "tRNA";
NW_027332211.1	tRNAscan-SE	transcript	1399209	1399281	.	+	.	gene_id "TRNAF-GAA_2"; transcript_id "unassigned_transcript_42"; anticodon "(pos:1399242..1399244)"; db_xref "GeneID:140756603"; gbkey "tRNA"; gene "TRNAF-GAA"; inference "COORDINATES: profile:tRNAscan-SE:2.0.12"; note "transfer RNA phenylalanine (anticodon GAA)"; product "tRNA-Phe"; transcript_biotype "tRNA";
NW_027332211.1	tRNAscan-SE	exon	1399209	1399281	.	+	.	gene_id "TRNAF-GAA_2"; transcript_id "unassigned_transcript_42"; anticodon "(pos:1399242..1399244)"; db_xref "GeneID:140756603"; gene "TRNAF-GAA"; inference "COORDINATES: profile:tRNAscan-SE:2.0.12"; note "transfer RNA phenylalanine (anticodon GAA)"; product "tRNA-Phe"; transcript_biotype "tRNA"; exon_number "1";
NW_027332211.1	Gnomon	gene	1414196	1415152	.	-	.	gene_id "LOC140747889"; transcript_id ""; db_xref "GeneID:140747889"; description "uncharacterized LOC140747889"; gbkey "Gene"; gene "LOC140747889"; gene_biotype "protein_coding"; partial "true";
NW_027332211.1	Gnomon	transcript	1414196	1415152	.	-	.	gene_id "LOC140747889"; transcript_id "XM_073080508.1"; db_xref "GeneID:140747889"; db_xref "GenBank:XM_073080508.1"; gbkey "mRNA"; gene "LOC140747889"; model_evidence "Supporting evidence includes similarity to: 1 Protein"; partial "true"; product "uncharacterized protein"; transcript_biotype "mRNA";
NW_027332211.1	Gnomon	exon	1414196	1415152	.	-	.	gene_id "LOC140747889"; transcript_id "XM_073080508.1"; db_xref "GeneID:140747889"; db_xref "GenBank:XM_073080508.1"; gene "LOC140747889"; model_evidence "Supporting evidence includes similarity to: 1 Protein"; partial "true"; product "uncharacterized protein"; transcript_biotype "mRNA"; exon_number "1";
NW_027332211.1	Gnomon	CDS	1414313	1415152	.	-	0	gene_id "LOC140747889"; transcript_id "XM_073080508.1"; db_xref "GeneID:140747889"; db_xref "GenBank:XP_072936609.1"; gbkey "CDS"; gene "LOC140747889"; partial "true"; product "uncharacterized protein"; protein_id "XP_072936609.1"; exon_number "1";
NW_027332211.1	Gnomon	stop_codon	1414310	1414312	.	-	0	gene_id "LOC140747889"; transcript_id "XM_073080508.1"; db_xref "GeneID:140747889"; db_xref "GenBank:XP_072936609.1"; gbkey "CDS"; gene "LOC140747889"; partial "true"; product "uncharacterized protein"; protein_id "XP_072936609.1"; exon_number "1";
NW_027332211.1	Gnomon	gene	1443940	1445039	.	+	.	gene_id "LOC140748652"; transcript_id ""; db_xref "GeneID:140748652"; description "uncharacterized LOC140748652"; gbkey "Gene"; gene "LOC140748652"; gene_biotype "protein_coding";
NW_027332211.1	Gnomon	transcript	1443940	1445039	.	+	.	gene_id "LOC140748652"; transcript_id "XM_073081499.1"; db_xref "GeneID:140748652"; db_xref "GenBank:XM_073081499.1"; experiment "COORDINATES: polyA evidence [ECO:0006239]"; gbkey "mRNA"; gene "LOC140748652"; model_evidence "Supporting evidence includes similarity to: 3 Proteins"; product "uncharacterized protein"; transcript_biotype "mRNA";
NW_027332211.1	Gnomon	exon	1443940	1445039	.	+	.	gene_id "LOC140748652"; transcript_id "XM_073081499.1"; db_xref "GeneID:140748652"; db_xref "GenBank:XM_073081499.1"; experiment "COORDINATES: polyA evidence [ECO:0006239]"; gene "LOC140748652"; model_evidence "Supporting evidence includes similarity to: 3 Proteins"; product "uncharacterized protein"; transcript_biotype "mRNA"; exon_number "1";
NW_027332211.1	Gnomon	CDS	1443979	1444665	.	+	0	gene_id "LOC140748652"; transcript_id "XM_073081499.1"; db_xref "GeneID:140748652"; db_xref "GenBank:XP_072937600.1"; gbkey "CDS"; gene "LOC140748652"; product "uncharacterized protein"; protein_id "XP_072937600.1"; exon_number "1";
NW_027332211.1	Gnomon	start_codon	1443979	1443981	.	+	0	gene_id "LOC140748652"; transcript_id "XM_073081499.1"; db_xref "GeneID:140748652"; db_xref "GenBank:XP_072937600.1"; gbkey "CDS"; gene "LOC140748652"; product "uncharacterized protein"; protein_id "XP_072937600.1"; exon_number "1";
NW_027332211.1	Gnomon	stop_codon	1444666	1444668	.	+	0	gene_id "LOC140748652"; transcript_id "XM_073081499.1"; db_xref "GeneID:140748652"; db_xref "GenBank:XP_072937600.1"; gbkey "CDS"; gene "LOC140748652"; product "uncharacterized protein"; protein_id "XP_072937600.1"; exon_number "1";
NW_027332211.1	Gnomon	gene	1460192	1461284	.	-	.	gene_id "LOC140749489"; transcript_id ""; db_xref "GeneID:140749489"; description "uncharacterized LOC140749489"; gbkey "Gene"; gene "LOC140749489"; gene_biotype "protein_coding";
NW_027332211.1	Gnomon	transcript	1460192	1461284	.	-	.	gene_id "LOC140749489"; transcript_id "XM_073082557.1"; db_xref "GeneID:140749489"; db_xref "GenBank:XM_073082557.1"; experiment "COORDINATES: polyA evidence [ECO:0006239]"; gbkey "mRNA"; gene "LOC140749489"; model_evidence "Supporting evidence includes similarity to: 18 Proteins"; product "uncharacterized protein"; transcript_biotype "mRNA";
NW_027332211.1	Gnomon	exon	1460192	1461284	.	-	.	gene_id "LOC140749489"; transcript_id "XM_073082557.1"; db_xref "GeneID:140749489"; db_xref "GenBank:XM_073082557.1"; experiment "COORDINATES: polyA evidence [ECO:0006239]"; gene "LOC140749489"; model_evidence "Supporting evidence includes similarity to: 18 Proteins"; product "uncharacterized protein"; transcript_biotype "mRNA"; exon_number "1";
NW_027332211.1	Gnomon	CDS	1460349	1461050	.	-	0	gene_id "LOC140749489"; transcript_id "XM_073082557.1"; db_xref "GeneID:140749489"; db_xref "GenBank:XP_072938658.1"; gbkey "CDS"; gene "LOC140749489"; product "uncharacterized protein"; protein_id "XP_072938658.1"; exon_number "1";
NW_027332211.1	Gnomon	start_codon	1461048	1461050	.	-	0	gene_id "LOC140749489"; transcript_id "XM_073082557.1"; db_xref "GeneID:140749489"; db_xref "GenBank:XP_072938658.1"; gbkey "CDS"; gene "LOC140749489"; product "uncharacterized protein"; protein_id "XP_072938658.1"; exon_number "1";
NW_027332211.1	Gnomon	stop_codon	1460346	1460348	.	-	0	gene_id "LOC140749489"; transcript_id "XM_073082557.1"; db_xref "GeneID:140749489"; db_xref "GenBank:XP_072938658.1"; gbkey "CDS"; gene "LOC140749489"; product "uncharacterized protein"; protein_id "XP_072938658.1"; exon_number "1";
NW_027332211.1	Gnomon	gene	1472871	1473789	.	-	.	gene_id "LOC140749496"; transcript_id ""; db_xref "GeneID:140749496"; description "protein lethal(2)essential for life-like"; gbkey "Gene"; gene "LOC140749496"; gene_biotype "protein_coding";
NW_027332211.1	Gnomon	transcript	1472871	1473789	.	-	.	gene_id "LOC140749496"; transcript_id "XM_073082570.1"; db_xref "GeneID:140749496"; db_xref "GenBank:XM_073082570.1"; experiment "COORDINATES: polyA evidence [ECO:0006239]"; gbkey "mRNA"; gene "LOC140749496"; model_evidence "Supporting evidence includes similarity to: 65 Proteins"; product "protein lethal(2)essential for life-like"; transcript_biotype "mRNA";
NW_027332211.1	Gnomon	exon	1472871	1473789	.	-	.	gene_id "LOC140749496"; transcript_id "XM_073082570.1"; db_xref "GeneID:140749496"; db_xref "GenBank:XM_073082570.1"; experiment "COORDINATES: polyA evidence [ECO:0006239]"; gene "LOC140749496"; model_evidence "Supporting evidence includes similarity to: 65 Proteins"; product "protein lethal(2)essential for life-like"; transcript_biotype "mRNA"; exon_number "1";
NW_027332211.1	Gnomon	CDS	1473097	1473645	.	-	0	gene_id "LOC140749496"; transcript_id "XM_073082570.1"; db_xref "GeneID:140749496"; db_xref "GenBank:XP_072938671.1"; gbkey "CDS"; gene "LOC140749496"; product "protein lethal(2)essential for life-like"; protein_id "XP_072938671.1"; exon_number "1";
NW_027332211.1	Gnomon	start_codon	1473643	1473645	.	-	0	gene_id "LOC140749496"; transcript_id "XM_073082570.1"; db_xref "GeneID:140749496"; db_xref "GenBank:XP_072938671.1"; gbkey "CDS"; gene "LOC140749496"; product "protein lethal(2)essential for life-like"; protein_id "XP_072938671.1"; exon_number "1";
NW_027332211.1	Gnomon	stop_codon	1473094	1473096	.	-	0	gene_id "LOC140749496"; transcript_id "XM_073082570.1"; db_xref "GeneID:140749496"; db_xref "GenBank:XP_072938671.1"; gbkey "CDS"; gene "LOC140749496"; product "protein lethal(2)essential for life-like"; protein_id "XP_072938671.1"; exon_number "1";
NW_027332211.1	Gnomon	gene	1478963	1479746	.	-	.	gene_id "LOC140749506"; transcript_id ""; db_xref "GeneID:140749506"; description "protein lethal(2)essential for life-like"; gbkey "Gene"; gene "LOC140749506"; gene_biotype "protein_coding";
NW_027332211.1	Gnomon	transcript	1478963	1479746	.	-	.	gene_id "LOC140749506"; transcript_id "XM_073082581.1"; db_xref "GeneID:140749506"; db_xref "GenBank:XM_073082581.1"; experiment "COORDINATES: polyA evidence [ECO:0006239]"; gbkey "mRNA"; gene "LOC140749506"; model_evidence "Supporting evidence includes similarity to: 56 Proteins"; product "protein lethal(2)essential for life-like"; transcript_biotype "mRNA";
NW_027332211.1	Gnomon	exon	1478963	1479746	.	-	.	gene_id "LOC140749506"; transcript_id "XM_073082581.1"; db_xref "GeneID:140749506"; db_xref "GenBank:XM_073082581.1"; experiment "COORDINATES: polyA evidence [ECO:0006239]"; gene "LOC140749506"; model_evidence "Supporting evidence includes similarity to: 56 Proteins"; product "protein lethal(2)essential for life-like"; transcript_biotype "mRNA"; exon_number "1";
NW_027332211.1	Gnomon	CDS	1479078	1479665	.	-	0	gene_id "LOC140749506"; transcript_id "XM_073082581.1"; db_xref "GeneID:140749506"; db_xref "GenBank:XP_072938682.1"; gbkey "CDS"; gene "LOC140749506"; product "protein lethal(2)essential for life-like"; protein_id "XP_072938682.1"; exon_number "1";
NW_027332211.1	Gnomon	start_codon	1479663	1479665	.	-	0	gene_id "LOC140749506"; transcript_id "XM_073082581.1"; db_xref "GeneID:140749506"; db_xref "GenBank:XP_072938682.1"; gbkey "CDS"; gene "LOC140749506"; product "protein lethal(2)essential for life-like"; protein_id "XP_072938682.1"; exon_number "1";
NW_027332211.1	Gnomon	stop_codon	1479075	1479077	.	-	0	gene_id "LOC140749506"; transcript_id "XM_073082581.1"; db_xref "GeneID:140749506"; db_xref "GenBank:XP_072938682.1"; gbkey "CDS"; gene "LOC140749506"; product "protein lethal(2)essential for life-like"; protein_id "XP_072938682.1"; exon_number "1";
NW_027332211.1	Gnomon	gene	1481585	1484472	.	-	.	gene_id "LOC140749522"; transcript_id ""; db_xref "GeneID:140749522"; description "uncharacterized LOC140749522"; gbkey "Gene"; gene "LOC140749522"; gene_biotype "protein_coding";
NW_027332211.1	Gnomon	transcript	1481585	1484472	.	-	.	gene_id "LOC140749522"; transcript_id "XM_073082606.1"; db_xref "GeneID:140749522"; db_xref "GenBank:XM_073082606.1"; experiment "COORDINATES: polyA evidence [ECO:0006239]"; gbkey "mRNA"; gene "LOC140749522"; product "uncharacterized protein, transcript variant X1"; transcript_biotype "mRNA";
NW_027332211.1	Gnomon	exon	1484400	1484472	.	-	.	gene_id "LOC140749522"; transcript_id "XM_073082606.1"; db_xref "GeneID:140749522"; db_xref "GenBank:XM_073082606.1"; experiment "COORDINATES: polyA evidence [ECO:0006239]"; gene "LOC140749522"; product "uncharacterized protein, transcript variant X1"; transcript_biotype "mRNA"; exon_number "1";
NW_027332211.1	Gnomon	exon	1484093	1484140	.	-	.	gene_id "LOC140749522"; transcript_id "XM_073082606.1"; db_xref "GeneID:140749522"; db_xref "GenBank:XM_073082606.1"; experiment "COORDINATES: polyA evidence [ECO:0006239]"; gene "LOC140749522"; product "uncharacterized protein, transcript variant X1"; transcript_biotype "mRNA"; exon_number "2";
NW_027332211.1	Gnomon	exon	1483044	1483176	.	-	.	gene_id "LOC140749522"; transcript_id "XM_073082606.1"; db_xref "GeneID:140749522"; db_xref "GenBank:XM_073082606.1"; experiment "COORDINATES: polyA evidence [ECO:0006239]"; gene "LOC140749522"; product "uncharacterized protein, transcript variant X1"; transcript_biotype "mRNA"; exon_number "3";
NW_027332211.1	Gnomon	exon	1482529	1482600	.	-	.	gene_id "LOC140749522"; transcript_id "XM_073082606.1"; db_xref "GeneID:140749522"; db_xref "GenBank:XM_073082606.1"; experiment "COORDINATES: polyA evidence [ECO:0006239]"; gene "LOC140749522"; product "uncharacterized protein, transcript variant X1"; transcript_biotype "mRNA"; exon_number "4";
NW_027332211.1	Gnomon	exon	1482110	1482172	.	-	.	gene_id "LOC140749522"; transcript_id "XM_073082606.1"; db_xref "GeneID:140749522"; db_xref "GenBank:XM_073082606.1"; experiment "COORDINATES: polyA evidence [ECO:0006239]"; gene "LOC140749522"; product "uncharacterized protein, transcript variant X1"; transcript_biotype "mRNA"; exon_number "5";
NW_027332211.1	Gnomon	exon	1481585	1481861	.	-	.	gene_id "LOC140749522"; transcript_id "XM_073082606.1"; db_xref "GeneID:140749522"; db_xref "GenBank:XM_073082606.1"; experiment "COORDINATES: polyA evidence [ECO:0006239]"; gene "LOC140749522"; product "uncharacterized protein, transcript variant X1"; transcript_biotype "mRNA"; exon_number "6";
NW_027332211.1	Gnomon	CDS	1484093	1484131	.	-	0	gene_id "LOC140749522"; transcript_id "XM_073082606.1"; db_xref "GeneID:140749522"; db_xref "GenBank:XP_072938707.1"; gbkey "CDS"; gene "LOC140749522"; product "uncharacterized protein isoform X1"; protein_id "XP_072938707.1"; exon_number "2";
NW_027332211.1	Gnomon	CDS	1483044	1483176	.	-	0	gene_id "LOC140749522"; transcript_id "XM_073082606.1"; db_xref "GeneID:140749522"; db_xref "GenBank:XP_072938707.1"; gbkey "CDS"; gene "LOC140749522"; product "uncharacterized protein isoform X1"; protein_id "XP_072938707.1"; exon_number "3";
NW_027332211.1	Gnomon	CDS	1482529	1482600	.	-	2	gene_id "LOC140749522"; transcript_id "XM_073082606.1"; db_xref "GeneID:140749522"; db_xref "GenBank:XP_072938707.1"; gbkey "CDS"; gene "LOC140749522"; product "uncharacterized protein isoform X1"; protein_id "XP_072938707.1"; exon_number "4";
NW_027332211.1	Gnomon	CDS	1482110	1482172	.	-	2	gene_id "LOC140749522"; transcript_id "XM_073082606.1"; db_xref "GeneID:140749522"; db_xref "GenBank:XP_072938707.1"; gbkey "CDS"; gene "LOC140749522"; product "uncharacterized protein isoform X1"; protein_id "XP_072938707.1"; exon_number "5";
NW_027332211.1	Gnomon	CDS	1481611	1481861	.	-	2	gene_id "LOC140749522"; transcript_id "XM_073082606.1"; db_xref "GeneID:140749522"; db_xref "GenBank:XP_072938707.1"; gbkey "CDS"; gene "LOC140749522"; product "uncharacterized protein isoform X1"; protein_id "XP_072938707.1"; exon_number "6";
NW_027332211.1	Gnomon	start_codon	1484129	1484131	.	-	0	gene_id "LOC140749522"; transcript_id "XM_073082606.1"; db_xref "GeneID:140749522"; db_xref "GenBank:XP_072938707.1"; gbkey "CDS"; gene "LOC140749522"; product "uncharacterized protein isoform X1"; protein_id "XP_072938707.1"; exon_number "2";
NW_027332211.1	Gnomon	stop_codon	1481608	1481610	.	-	0	gene_id "LOC140749522"; transcript_id "XM_073082606.1"; db_xref "GeneID:140749522"; db_xref "GenBank:XP_072938707.1"; gbkey "CDS"; gene "LOC140749522"; product "uncharacterized protein isoform X1"; protein_id "XP_072938707.1"; exon_number "6";
NW_027332211.1	Gnomon	transcript	1481585	1484140	.	-	.	gene_id "LOC140749522"; transcript_id "XM_073082614.1"; db_xref "GeneID:140749522"; db_xref "GenBank:XM_073082614.1"; experiment "COORDINATES: polyA evidence [ECO:0006239]"; gbkey "mRNA"; gene "LOC140749522"; product "uncharacterized protein, transcript variant X2"; transcript_biotype "mRNA";
NW_027332211.1	Gnomon	exon	1484093	1484140	.	-	.	gene_id "LOC140749522"; transcript_id "XM_073082614.1"; db_xref "GeneID:140749522"; db_xref "GenBank:XM_073082614.1"; experiment "COORDINATES: polyA evidence [ECO:0006239]"; gene "LOC140749522"; product "uncharacterized protein, transcript variant X2"; transcript_biotype "mRNA"; exon_number "1";
NW_027332211.1	Gnomon	exon	1483044	1483817	.	-	.	gene_id "LOC140749522"; transcript_id "XM_073082614.1"; db_xref "GeneID:140749522"; db_xref "GenBank:XM_073082614.1"; experiment "COORDINATES: polyA evidence [ECO:0006239]"; gene "LOC140749522"; product "uncharacterized protein, transcript variant X2"; transcript_biotype "mRNA"; exon_number "2";
NW_027332211.1	Gnomon	exon	1482529	1482600	.	-	.	gene_id "LOC140749522"; transcript_id "XM_073082614.1"; db_xref "GeneID:140749522"; db_xref "GenBank:XM_073082614.1"; experiment "COORDINATES: polyA evidence [ECO:0006239]"; gene "LOC140749522"; product "uncharacterized protein, transcript variant X2"; transcript_biotype "mRNA"; exon_number "3";
NW_027332211.1	Gnomon	exon	1482110	1482172	.	-	.	gene_id "LOC140749522"; transcript_id "XM_073082614.1"; db_xref "GeneID:140749522"; db_xref "GenBank:XM_073082614.1"; experiment "COORDINATES: polyA evidence [ECO:0006239]"; gene "LOC140749522"; product "uncharacterized protein, transcript variant X2"; transcript_biotype "mRNA"; exon_number "4";
NW_027332211.1	Gnomon	exon	1481585	1481861	.	-	.	gene_id "LOC140749522"; transcript_id "XM_073082614.1"; db_xref "GeneID:140749522"; db_xref "GenBank:XM_073082614.1"; experiment "COORDINATES: polyA evidence [ECO:0006239]"; gene "LOC140749522"; product "uncharacterized protein, transcript variant X2"; transcript_biotype "mRNA"; exon_number "5";
NW_027332211.1	Gnomon	CDS	1483044	1483176	.	-	0	gene_id "LOC140749522"; transcript_id "XM_073082614.1"; db_xref "GeneID:140749522"; db_xref "GenBank:XP_072938715.1"; gbkey "CDS"; gene "LOC140749522"; product "uncharacterized protein isoform X2"; protein_id "XP_072938715.1"; exon_number "2";
NW_027332211.1	Gnomon	CDS	1482529	1482600	.	-	2	gene_id "LOC140749522"; transcript_id "XM_073082614.1"; db_xref "GeneID:140749522"; db_xref "GenBank:XP_072938715.1"; gbkey "CDS"; gene "LOC140749522"; product "uncharacterized protein isoform X2"; protein_id "XP_072938715.1"; exon_number "3";
NW_027332211.1	Gnomon	CDS	1482110	1482172	.	-	2	gene_id "LOC140749522"; transcript_id "XM_073082614.1"; db_xref "GeneID:140749522"; db_xref "GenBank:XP_072938715.1"; gbkey "CDS"; gene "LOC140749522"; product "uncharacterized protein isoform X2"; protein_id "XP_072938715.1"; exon_number "4";
NW_027332211.1	Gnomon	CDS	1481611	1481861	.	-	2	gene_id "LOC140749522"; transcript_id "XM_073082614.1"; db_xref "GeneID:140749522"; db_xref "GenBank:XP_072938715.1"; gbkey "CDS"; gene "LOC140749522"; product "uncharacterized protein isoform X2"; protein_id "XP_072938715.1"; exon_number "5";
NW_027332211.1	Gnomon	start_codon	1483174	1483176	.	-	0	gene_id "LOC140749522"; transcript_id "XM_073082614.1"; db_xref "GeneID:140749522"; db_xref "GenBank:XP_072938715.1"; gbkey "CDS"; gene "LOC140749522"; product "uncharacterized protein isoform X2"; protein_id "XP_072938715.1"; exon_number "2";
NW_027332211.1	Gnomon	stop_codon	1481608	1481610	.	-	0	gene_id "LOC140749522"; transcript_id "XM_073082614.1"; db_xref "GeneID:140749522"; db_xref "GenBank:XP_072938715.1"; gbkey "CDS"; gene "LOC140749522"; product "uncharacterized protein isoform X2"; protein_id "XP_072938715.1"; exon_number "5";
NW_027332211.1	Gnomon	gene	1485353	1493863	.	+	.	gene_id "LOC140749539"; transcript_id ""; db_xref "GeneID:140749539"; description "myrosinase 1-like"; gbkey "Gene"; gene "LOC140749539"; gene_biotype "protein_coding";
NW_027332211.1	Gnomon	transcript	1485353	1493863	.	+	.	gene_id "LOC140749539"; transcript_id "XM_073082632.1"; db_xref "GeneID:140749539"; db_xref "GenBank:XM_073082632.1"; experiment "COORDINATES: polyA evidence [ECO:0006239]"; gbkey "mRNA"; gene "LOC140749539"; model_evidence "Supporting evidence includes similarity to: 30 Proteins"; product "myrosinase 1-like, transcript variant X2"; transcript_biotype "mRNA";
NW_027332211.1	Gnomon	exon	1485353	1485519	.	+	.	gene_id "LOC140749539"; transcript_id "XM_073082632.1"; db_xref "GeneID:140749539"; db_xref "GenBank:XM_073082632.1"; experiment "COORDINATES: polyA evidence [ECO:0006239]"; gene "LOC140749539"; model_evidence "Supporting evidence includes similarity to: 30 Proteins"; product "myrosinase 1-like, transcript variant X2"; transcript_biotype "mRNA"; exon_number "1";
NW_027332211.1	Gnomon	exon	1486222	1486331	.	+	.	gene_id "LOC140749539"; transcript_id "XM_073082632.1"; db_xref "GeneID:140749539"; db_xref "GenBank:XM_073082632.1"; experiment "COORDINATES: polyA evidence [ECO:0006239]"; gene "LOC140749539"; model_evidence "Supporting evidence includes similarity to: 30 Proteins"; product "myrosinase 1-like, transcript variant X2"; transcript_biotype "mRNA"; exon_number "2";
NW_027332211.1	Gnomon	exon	1486677	1486869	.	+	.	gene_id "LOC140749539"; transcript_id "XM_073082632.1"; db_xref "GeneID:140749539"; db_xref "GenBank:XM_073082632.1"; experiment "COORDINATES: polyA evidence [ECO:0006239]"; gene "LOC140749539"; model_evidence "Supporting evidence includes similarity to: 30 Proteins"; product "myrosinase 1-like, transcript variant X2"; transcript_biotype "mRNA"; exon_number "3";
NW_027332211.1	Gnomon	exon	1487513	1487684	.	+	.	gene_id "LOC140749539"; transcript_id "XM_073082632.1"; db_xref "GeneID:140749539"; db_xref "GenBank:XM_073082632.1"; experiment "COORDINATES: polyA evidence [ECO:0006239]"; gene "LOC140749539"; model_evidence "Supporting evidence includes similarity to: 30 Proteins"; product "myrosinase 1-like, transcript variant X2"; transcript_biotype "mRNA"; exon_number "4";
NW_027332211.1	Gnomon	exon	1488051	1488255	.	+	.	gene_id "LOC140749539"; transcript_id "XM_073082632.1"; db_xref "GeneID:140749539"; db_xref "GenBank:XM_073082632.1"; experiment "COORDINATES: polyA evidence [ECO:0006239]"; gene "LOC140749539"; model_evidence "Supporting evidence includes similarity to: 30 Proteins"; product "myrosinase 1-like, transcript variant X2"; transcript_biotype "mRNA"; exon_number "5";
NW_027332211.1	Gnomon	exon	1490627	1490721	.	+	.	gene_id "LOC140749539"; transcript_id "XM_073082632.1"; db_xref "GeneID:140749539"; db_xref "GenBank:XM_073082632.1"; experiment "COORDINATES: polyA evidence [ECO:0006239]"; gene "LOC140749539"; model_evidence "Supporting evidence includes similarity to: 30 Proteins"; product "myrosinase 1-like, transcript variant X2"; transcript_biotype "mRNA"; exon_number "6";
NW_027332211.1	Gnomon	exon	1491611	1491913	.	+	.	gene_id "LOC140749539"; transcript_id "XM_073082632.1"; db_xref "GeneID:140749539"; db_xref "GenBank:XM_073082632.1"; experiment "COORDINATES: polyA evidence [ECO:0006239]"; gene "LOC140749539"; model_evidence "Supporting evidence includes similarity to: 30 Proteins"; product "myrosinase 1-like, transcript variant X2"; transcript_biotype "mRNA"; exon_number "7";
NW_027332211.1	Gnomon	exon	1492553	1492794	.	+	.	gene_id "LOC140749539"; transcript_id "XM_073082632.1"; db_xref "GeneID:140749539"; db_xref "GenBank:XM_073082632.1"; experiment "COORDINATES: polyA evidence [ECO:0006239]"; gene "LOC140749539"; model_evidence "Supporting evidence includes similarity to: 30 Proteins"; product "myrosinase 1-like, transcript variant X2"; transcript_biotype "mRNA"; exon_number "8";
NW_027332211.1	Gnomon	exon	1493637	1493863	.	+	.	gene_id "LOC140749539"; transcript_id "XM_073082632.1"; db_xref "GeneID:140749539"; db_xref "GenBank:XM_073082632.1"; experiment "COORDINATES: polyA evidence [ECO:0006239]"; gene "LOC140749539"; model_evidence "Supporting evidence includes similarity to: 30 Proteins"; product "myrosinase 1-like, transcript variant X2"; transcript_biotype "mRNA"; exon_number "9";
NW_027332211.1	Gnomon	CDS	1485473	1485519	.	+	0	gene_id "LOC140749539"; transcript_id "XM_073082632.1"; db_xref "GeneID:140749539"; db_xref "GenBank:XP_072938733.1"; gbkey "CDS"; gene "LOC140749539"; product "myrosinase 1-like isoform X2"; protein_id "XP_072938733.1"; exon_number "1";
NW_027332211.1	Gnomon	CDS	1486222	1486331	.	+	1	gene_id "LOC140749539"; transcript_id "XM_073082632.1"; db_xref "GeneID:140749539"; db_xref "GenBank:XP_072938733.1"; gbkey "CDS"; gene "LOC140749539"; product "myrosinase 1-like isoform X2"; protein_id "XP_072938733.1"; exon_number "2";
NW_027332211.1	Gnomon	CDS	1486677	1486869	.	+	2	gene_id "LOC140749539"; transcript_id "XM_073082632.1"; db_xref "GeneID:140749539"; db_xref "GenBank:XP_072938733.1"; gbkey "CDS"; gene "LOC140749539"; product "myrosinase 1-like isoform X2"; protein_id "XP_072938733.1"; exon_number "3";
NW_027332211.1	Gnomon	CDS	1487513	1487684	.	+	1	gene_id "LOC140749539"; transcript_id "XM_073082632.1"; db_xref "GeneID:140749539"; db_xref "GenBank:XP_072938733.1"; gbkey "CDS"; gene "LOC140749539"; product "myrosinase 1-like isoform X2"; protein_id "XP_072938733.1"; exon_number "4";
NW_027332211.1	Gnomon	CDS	1488051	1488255	.	+	0	gene_id "LOC140749539"; transcript_id "XM_073082632.1"; db_xref "GeneID:140749539"; db_xref "GenBank:XP_072938733.1"; gbkey "CDS"; gene "LOC140749539"; product "myrosinase 1-like isoform X2"; protein_id "XP_072938733.1"; exon_number "5";
NW_027332211.1	Gnomon	CDS	1490627	1490721	.	+	2	gene_id "LOC140749539"; transcript_id "XM_073082632.1"; db_xref "GeneID:140749539"; db_xref "GenBank:XP_072938733.1"; gbkey "CDS"; gene "LOC140749539"; product "myrosinase 1-like isoform X2"; protein_id "XP_072938733.1"; exon_number "6";
NW_027332211.1	Gnomon	CDS	1491611	1491913	.	+	0	gene_id "LOC140749539"; transcript_id "XM_073082632.1"; db_xref "GeneID:140749539"; db_xref "GenBank:XP_072938733.1"; gbkey "CDS"; gene "LOC140749539"; product "myrosinase 1-like isoform X2"; protein_id "XP_072938733.1"; exon_number "7";
NW_027332211.1	Gnomon	CDS	1492553	1492794	.	+	0	gene_id "LOC140749539"; transcript_id "XM_073082632.1"; db_xref "GeneID:140749539"; db_xref "GenBank:XP_072938733.1"; gbkey "CDS"; gene "LOC140749539"; product "myrosinase 1-like isoform X2"; protein_id "XP_072938733.1"; exon_number "8";
NW_027332211.1	Gnomon	CDS	1493637	1493775	.	+	1	gene_id "LOC140749539"; transcript_id "XM_073082632.1"; db_xref "GeneID:140749539"; db_xref "GenBank:XP_072938733.1"; gbkey "CDS"; gene "LOC140749539"; product "myrosinase 1-like isoform X2"; protein_id "XP_072938733.1"; exon_number "9";
NW_027332211.1	Gnomon	start_codon	1485473	1485475	.	+	0	gene_id "LOC140749539"; transcript_id "XM_073082632.1"; db_xref "GeneID:140749539"; db_xref "GenBank:XP_072938733.1"; gbkey "CDS"; gene "LOC140749539"; product "myrosinase 1-like isoform X2"; protein_id "XP_072938733.1"; exon_number "1";
NW_027332211.1	Gnomon	stop_codon	1493776	1493778	.	+	0	gene_id "LOC140749539"; transcript_id "XM_073082632.1"; db_xref "GeneID:140749539"; db_xref "GenBank:XP_072938733.1"; gbkey "CDS"; gene "LOC140749539"; product "myrosinase 1-like isoform X2"; protein_id "XP_072938733.1"; exon_number "9";
NW_027332211.1	Gnomon	transcript	1486061	1493863	.	+	.	gene_id "LOC140749539"; transcript_id "XM_073082625.1"; db_xref "GeneID:140749539"; db_xref "GenBank:XM_073082625.1"; experiment "COORDINATES: polyA evidence [ECO:0006239]"; gbkey "mRNA"; gene "LOC140749539"; model_evidence "Supporting evidence includes similarity to: 30 Proteins"; product "myrosinase 1-like, transcript variant X1"; transcript_biotype "mRNA";
NW_027332211.1	Gnomon	exon	1486061	1486128	.	+	.	gene_id "LOC140749539"; transcript_id "XM_073082625.1"; db_xref "GeneID:140749539"; db_xref "GenBank:XM_073082625.1"; experiment "COORDINATES: polyA evidence [ECO:0006239]"; gene "LOC140749539"; model_evidence "Supporting evidence includes similarity to: 30 Proteins"; product "myrosinase 1-like, transcript variant X1"; transcript_biotype "mRNA"; exon_number "1";
NW_027332211.1	Gnomon	exon	1486222	1486331	.	+	.	gene_id "LOC140749539"; transcript_id "XM_073082625.1"; db_xref "GeneID:140749539"; db_xref "GenBank:XM_073082625.1"; experiment "COORDINATES: polyA evidence [ECO:0006239]"; gene "LOC140749539"; model_evidence "Supporting evidence includes similarity to: 30 Proteins"; product "myrosinase 1-like, transcript variant X1"; transcript_biotype "mRNA"; exon_number "2";
NW_027332211.1	Gnomon	exon	1486677	1486869	.	+	.	gene_id "LOC140749539"; transcript_id "XM_073082625.1"; db_xref "GeneID:140749539"; db_xref "GenBank:XM_073082625.1"; experiment "COORDINATES: polyA evidence [ECO:0006239]"; gene "LOC140749539"; model_evidence "Supporting evidence includes similarity to: 30 Proteins"; product "myrosinase 1-like, transcript variant X1"; transcript_biotype "mRNA"; exon_number "3";
NW_027332211.1	Gnomon	exon	1487513	1487684	.	+	.	gene_id "LOC140749539"; transcript_id "XM_073082625.1"; db_xref "GeneID:140749539"; db_xref "GenBank:XM_073082625.1"; experiment "COORDINATES: polyA evidence [ECO:0006239]"; gene "LOC140749539"; model_evidence "Supporting evidence includes similarity to: 30 Proteins"; product "myrosinase 1-like, transcript variant X1"; transcript_biotype "mRNA"; exon_number "4";
NW_027332211.1	Gnomon	exon	1488051	1488255	.	+	.	gene_id "LOC140749539"; transcript_id "XM_073082625.1"; db_xref "GeneID:140749539"; db_xref "GenBank:XM_073082625.1"; experiment "COORDINATES: polyA evidence [ECO:0006239]"; gene "LOC140749539"; model_evidence "Supporting evidence includes similarity to: 30 Proteins"; product "myrosinase 1-like, transcript variant X1"; transcript_biotype "mRNA"; exon_number "5";
NW_027332211.1	Gnomon	exon	1490627	1490721	.	+	.	gene_id "LOC140749539"; transcript_id "XM_073082625.1"; db_xref "GeneID:140749539"; db_xref "GenBank:XM_073082625.1"; experiment "COORDINATES: polyA evidence [ECO:0006239]"; gene "LOC140749539"; model_evidence "Supporting evidence includes similarity to: 30 Proteins"; product "myrosinase 1-like, transcript variant X1"; transcript_biotype "mRNA"; exon_number "6";
NW_027332211.1	Gnomon	exon	1491611	1491913	.	+	.	gene_id "LOC140749539"; transcript_id "XM_073082625.1"; db_xref "GeneID:140749539"; db_xref "GenBank:XM_073082625.1"; experiment "COORDINATES: polyA evidence [ECO:0006239]"; gene "LOC140749539"; model_evidence "Supporting evidence includes similarity to: 30 Proteins"; product "myrosinase 1-like, transcript variant X1"; transcript_biotype "mRNA"; exon_number "7";
NW_027332211.1	Gnomon	exon	1492553	1492794	.	+	.	gene_id "LOC140749539"; transcript_id "XM_073082625.1"; db_xref "GeneID:140749539"; db_xref "GenBank:XM_073082625.1"; experiment "COORDINATES: polyA evidence [ECO:0006239]"; gene "LOC140749539"; model_evidence "Supporting evidence includes similarity to: 30 Proteins"; product "myrosinase 1-like, transcript variant X1"; transcript_biotype "mRNA"; exon_number "8";
NW_027332211.1	Gnomon	exon	1493637	1493863	.	+	.	gene_id "LOC140749539"; transcript_id "XM_073082625.1"; db_xref "GeneID:140749539"; db_xref "GenBank:XM_073082625.1"; experiment "COORDINATES: polyA evidence [ECO:0006239]"; gene "LOC140749539"; model_evidence "Supporting evidence includes similarity to: 30 Proteins"; product "myrosinase 1-like, transcript variant X1"; transcript_biotype "mRNA"; exon_number "9";
NW_027332211.1	Gnomon	CDS	1486076	1486128	.	+	0	gene_id "LOC140749539"; transcript_id "XM_073082625.1"; db_xref "GeneID:140749539"; db_xref "GenBank:XP_072938726.1"; gbkey "CDS"; gene "LOC140749539"; product "myrosinase 1-like isoform X1"; protein_id "XP_072938726.1"; exon_number "1";
NW_027332211.1	Gnomon	CDS	1486222	1486331	.	+	1	gene_id "LOC140749539"; transcript_id "XM_073082625.1"; db_xref "GeneID:140749539"; db_xref "GenBank:XP_072938726.1"; gbkey "CDS"; gene "LOC140749539"; product "myrosinase 1-like isoform X1"; protein_id "XP_072938726.1"; exon_number "2";
NW_027332211.1	Gnomon	CDS	1486677	1486869	.	+	2	gene_id "LOC140749539"; transcript_id "XM_073082625.1"; db_xref "GeneID:140749539"; db_xref "GenBank:XP_072938726.1"; gbkey "CDS"; gene "LOC140749539"; product "myrosinase 1-like isoform X1"; protein_id "XP_072938726.1"; exon_number "3";
NW_027332211.1	Gnomon	CDS	1487513	1487684	.	+	1	gene_id "LOC140749539"; transcript_id "XM_073082625.1"; db_xref "GeneID:140749539"; db_xref "GenBank:XP_072938726.1"; gbkey "CDS"; gene "LOC140749539"; product "myrosinase 1-like isoform X1"; protein_id "XP_072938726.1"; exon_number "4";
NW_027332211.1	Gnomon	CDS	1488051	1488255	.	+	0	gene_id "LOC140749539"; transcript_id "XM_073082625.1"; db_xref "GeneID:140749539"; db_xref "GenBank:XP_072938726.1"; gbkey "CDS"; gene "LOC140749539"; product "myrosinase 1-like isoform X1"; protein_id "XP_072938726.1"; exon_number "5";
NW_027332211.1	Gnomon	CDS	1490627	1490721	.	+	2	gene_id "LOC140749539"; transcript_id "XM_073082625.1"; db_xref "GeneID:140749539"; db_xref "GenBank:XP_072938726.1"; gbkey "CDS"; gene "LOC140749539"; product "myrosinase 1-like isoform X1"; protein_id "XP_072938726.1"; exon_number "6";
NW_027332211.1	Gnomon	CDS	1491611	1491913	.	+	0	gene_id "LOC140749539"; transcript_id "XM_073082625.1"; db_xref "GeneID:140749539"; db_xref "GenBank:XP_072938726.1"; gbkey "CDS"; gene "LOC140749539"; product "myrosinase 1-like isoform X1"; protein_id "XP_072938726.1"; exon_number "7";
NW_027332211.1	Gnomon	CDS	1492553	1492794	.	+	0	gene_id "LOC140749539"; transcript_id "XM_073082625.1"; db_xref "GeneID:140749539"; db_xref "GenBank:XP_072938726.1"; gbkey "CDS"; gene "LOC140749539"; product "myrosinase 1-like isoform X1"; protein_id "XP_072938726.1"; exon_number "8";
NW_027332211.1	Gnomon	CDS	1493637	1493775	.	+	1	gene_id "LOC140749539"; transcript_id "XM_073082625.1"; db_xref "GeneID:140749539"; db_xref "GenBank:XP_072938726.1"; gbkey "CDS"; gene "LOC140749539"; product "myrosinase 1-like isoform X1"; protein_id "XP_072938726.1"; exon_number "9";
NW_027332211.1	Gnomon	start_codon	1486076	1486078	.	+	0	gene_id "LOC140749539"; transcript_id "XM_073082625.1"; db_xref "GeneID:140749539"; db_xref "GenBank:XP_072938726.1"; gbkey "CDS"; gene "LOC140749539"; product "myrosinase 1-like isoform X1"; protein_id "XP_072938726.1"; exon_number "1";
NW_027332211.1	Gnomon	stop_codon	1493776	1493778	.	+	0	gene_id "LOC140749539"; transcript_id "XM_073082625.1"; db_xref "GeneID:140749539"; db_xref "GenBank:XP_072938726.1"; gbkey "CDS"; gene "LOC140749539"; product "myrosinase 1-like isoform X1"; protein_id "XP_072938726.1"; exon_number "9";
NW_027332211.1	Gnomon	gene	1497469	1519770	.	-	.	gene_id "LOC140749554"; transcript_id ""; db_xref "GeneID:140749554"; description "proton-coupled zinc antiporter SLC30A2-like"; gbkey "Gene"; gene "LOC140749554"; gene_biotype "protein_coding";
NW_027332211.1	Gnomon	transcript	1497469	1519770	.	-	.	gene_id "LOC140749554"; transcript_id "XM_073082654.1"; db_xref "GeneID:140749554"; db_xref "GenBank:XM_073082654.1"; gbkey "mRNA"; gene "LOC140749554"; model_evidence "Supporting evidence includes similarity to: 9 Proteins"; product "proton-coupled zinc antiporter SLC30A2-like, transcript variant X2"; transcript_biotype "mRNA";
NW_027332211.1	Gnomon	exon	1519373	1519770	.	-	.	gene_id "LOC140749554"; transcript_id "XM_073082654.1"; db_xref "GeneID:140749554"; db_xref "GenBank:XM_073082654.1"; gene "LOC140749554"; model_evidence "Supporting evidence includes similarity to: 9 Proteins"; product "proton-coupled zinc antiporter SLC30A2-like, transcript variant X2"; transcript_biotype "mRNA"; exon_number "1";
NW_027332211.1	Gnomon	exon	1502945	1503108	.	-	.	gene_id "LOC140749554"; transcript_id "XM_073082654.1"; db_xref "GeneID:140749554"; db_xref "GenBank:XM_073082654.1"; gene "LOC140749554"; model_evidence "Supporting evidence includes similarity to: 9 Proteins"; product "proton-coupled zinc antiporter SLC30A2-like, transcript variant X2"; transcript_biotype "mRNA"; exon_number "2";
NW_027332211.1	Gnomon	exon	1502431	1502535	.	-	.	gene_id "LOC140749554"; transcript_id "XM_073082654.1"; db_xref "GeneID:140749554"; db_xref "GenBank:XM_073082654.1"; gene "LOC140749554"; model_evidence "Supporting evidence includes similarity to: 9 Proteins"; product "proton-coupled zinc antiporter SLC30A2-like, transcript variant X2"; transcript_biotype "mRNA"; exon_number "3";
NW_027332211.1	Gnomon	exon	1501938	1502058	.	-	.	gene_id "LOC140749554"; transcript_id "XM_073082654.1"; db_xref "GeneID:140749554"; db_xref "GenBank:XM_073082654.1"; gene "LOC140749554"; model_evidence "Supporting evidence includes similarity to: 9 Proteins"; product "proton-coupled zinc antiporter SLC30A2-like, transcript variant X2"; transcript_biotype "mRNA"; exon_number "4";
NW_027332211.1	Gnomon	exon	1501139	1501318	.	-	.	gene_id "LOC140749554"; transcript_id "XM_073082654.1"; db_xref "GeneID:140749554"; db_xref "GenBank:XM_073082654.1"; gene "LOC140749554"; model_evidence "Supporting evidence includes similarity to: 9 Proteins"; product "proton-coupled zinc antiporter SLC30A2-like, transcript variant X2"; transcript_biotype "mRNA"; exon_number "5";
NW_027332211.1	Gnomon	exon	1500580	1500673	.	-	.	gene_id "LOC140749554"; transcript_id "XM_073082654.1"; db_xref "GeneID:140749554"; db_xref "GenBank:XM_073082654.1"; gene "LOC140749554"; model_evidence "Supporting evidence includes similarity to: 9 Proteins"; product "proton-coupled zinc antiporter SLC30A2-like, transcript variant X2"; transcript_biotype "mRNA"; exon_number "6";
NW_027332211.1	Gnomon	exon	1499926	1500084	.	-	.	gene_id "LOC140749554"; transcript_id "XM_073082654.1"; db_xref "GeneID:140749554"; db_xref "GenBank:XM_073082654.1"; gene "LOC140749554"; model_evidence "Supporting evidence includes similarity to: 9 Proteins"; product "proton-coupled zinc antiporter SLC30A2-like, transcript variant X2"; transcript_biotype "mRNA"; exon_number "7";
NW_027332211.1	Gnomon	exon	1499073	1499204	.	-	.	gene_id "LOC140749554"; transcript_id "XM_073082654.1"; db_xref "GeneID:140749554"; db_xref "GenBank:XM_073082654.1"; gene "LOC140749554"; model_evidence "Supporting evidence includes similarity to: 9 Proteins"; product "proton-coupled zinc antiporter SLC30A2-like, transcript variant X2"; transcript_biotype "mRNA"; exon_number "8";
NW_027332211.1	Gnomon	exon	1498546	1498654	.	-	.	gene_id "LOC140749554"; transcript_id "XM_073082654.1"; db_xref "GeneID:140749554"; db_xref "GenBank:XM_073082654.1"; gene "LOC140749554"; model_evidence "Supporting evidence includes similarity to: 9 Proteins"; product "proton-coupled zinc antiporter SLC30A2-like, transcript variant X2"; transcript_biotype "mRNA"; exon_number "9";
NW_027332211.1	Gnomon	exon	1497469	1497844	.	-	.	gene_id "LOC140749554"; transcript_id "XM_073082654.1"; db_xref "GeneID:140749554"; db_xref "GenBank:XM_073082654.1"; gene "LOC140749554"; model_evidence "Supporting evidence includes similarity to: 9 Proteins"; product "proton-coupled zinc antiporter SLC30A2-like, transcript variant X2"; transcript_biotype "mRNA"; exon_number "10";
NW_027332211.1	Gnomon	CDS	1519373	1519641	.	-	0	gene_id "LOC140749554"; transcript_id "XM_073082654.1"; db_xref "GeneID:140749554"; db_xref "GenBank:XP_072938755.1"; gbkey "CDS"; gene "LOC140749554"; product "proton-coupled zinc antiporter SLC30A2-like isoform X2"; protein_id "XP_072938755.1"; exon_number "1";
NW_027332211.1	Gnomon	CDS	1502945	1503108	.	-	1	gene_id "LOC140749554"; transcript_id "XM_073082654.1"; db_xref "GeneID:140749554"; db_xref "GenBank:XP_072938755.1"; gbkey "CDS"; gene "LOC140749554"; product "proton-coupled zinc antiporter SLC30A2-like isoform X2"; protein_id "XP_072938755.1"; exon_number "2";
NW_027332211.1	Gnomon	CDS	1502431	1502535	.	-	2	gene_id "LOC140749554"; transcript_id "XM_073082654.1"; db_xref "GeneID:140749554"; db_xref "GenBank:XP_072938755.1"; gbkey "CDS"; gene "LOC140749554"; product "proton-coupled zinc antiporter SLC30A2-like isoform X2"; protein_id "XP_072938755.1"; exon_number "3";
NW_027332211.1	Gnomon	CDS	1501938	1502058	.	-	2	gene_id "LOC140749554"; transcript_id "XM_073082654.1"; db_xref "GeneID:140749554"; db_xref "GenBank:XP_072938755.1"; gbkey "CDS"; gene "LOC140749554"; product "proton-coupled zinc antiporter SLC30A2-like isoform X2"; protein_id "XP_072938755.1"; exon_number "4";
NW_027332211.1	Gnomon	CDS	1501139	1501318	.	-	1	gene_id "LOC140749554"; transcript_id "XM_073082654.1"; db_xref "GeneID:140749554"; db_xref "GenBank:XP_072938755.1"; gbkey "CDS"; gene "LOC140749554"; product "proton-coupled zinc antiporter SLC30A2-like isoform X2"; protein_id "XP_072938755.1"; exon_number "5";
NW_027332211.1	Gnomon	CDS	1500580	1500673	.	-	1	gene_id "LOC140749554"; transcript_id "XM_073082654.1"; db_xref "GeneID:140749554"; db_xref "GenBank:XP_072938755.1"; gbkey "CDS"; gene "LOC140749554"; product "proton-coupled zinc antiporter SLC30A2-like isoform X2"; protein_id "XP_072938755.1"; exon_number "6";
NW_027332211.1	Gnomon	CDS	1499926	1500084	.	-	0	gene_id "LOC140749554"; transcript_id "XM_073082654.1"; db_xref "GeneID:140749554"; db_xref "GenBank:XP_072938755.1"; gbkey "CDS"; gene "LOC140749554"; product "proton-coupled zinc antiporter SLC30A2-like isoform X2"; protein_id "XP_072938755.1"; exon_number "7";
NW_027332211.1	Gnomon	CDS	1499073	1499204	.	-	0	gene_id "LOC140749554"; transcript_id "XM_073082654.1"; db_xref "GeneID:140749554"; db_xref "GenBank:XP_072938755.1"; gbkey "CDS"; gene "LOC140749554"; product "proton-coupled zinc antiporter SLC30A2-like isoform X2"; protein_id "XP_072938755.1"; exon_number "8";
NW_027332211.1	Gnomon	CDS	1498546	1498654	.	-	0	gene_id "LOC140749554"; transcript_id "XM_073082654.1"; db_xref "GeneID:140749554"; db_xref "GenBank:XP_072938755.1"; gbkey "CDS"; gene "LOC140749554"; product "proton-coupled zinc antiporter SLC30A2-like isoform X2"; protein_id "XP_072938755.1"; exon_number "9";
NW_027332211.1	Gnomon	CDS	1497702	1497844	.	-	2	gene_id "LOC140749554"; transcript_id "XM_073082654.1"; db_xref "GeneID:140749554"; db_xref "GenBank:XP_072938755.1"; gbkey "CDS"; gene "LOC140749554"; product "proton-coupled zinc antiporter SLC30A2-like isoform X2"; protein_id "XP_072938755.1"; exon_number "10";
NW_027332211.1	Gnomon	start_codon	1519639	1519641	.	-	0	gene_id "LOC140749554"; transcript_id "XM_073082654.1"; db_xref "GeneID:140749554"; db_xref "GenBank:XP_072938755.1"; gbkey "CDS"; gene "LOC140749554"; product "proton-coupled zinc antiporter SLC30A2-like isoform X2"; protein_id "XP_072938755.1"; exon_number "1";
NW_027332211.1	Gnomon	stop_codon	1497699	1497701	.	-	0	gene_id "LOC140749554"; transcript_id "XM_073082654.1"; db_xref "GeneID:140749554"; db_xref "GenBank:XP_072938755.1"; gbkey "CDS"; gene "LOC140749554"; product "proton-coupled zinc antiporter SLC30A2-like isoform X2"; protein_id "XP_072938755.1"; exon_number "10";
NW_027332211.1	Gnomon	transcript	1497469	1519769	.	-	.	gene_id "LOC140749554"; transcript_id "XM_073082647.1"; db_xref "GeneID:140749554"; db_xref "GenBank:XM_073082647.1"; gbkey "mRNA"; gene "LOC140749554"; model_evidence "Supporting evidence includes similarity to: 8 Proteins"; product "proton-coupled zinc antiporter SLC30A2-like, transcript variant X1"; transcript_biotype "mRNA";
NW_027332211.1	Gnomon	exon	1519373	1519769	.	-	.	gene_id "LOC140749554"; transcript_id "XM_073082647.1"; db_xref "GeneID:140749554"; db_xref "GenBank:XM_073082647.1"; gene "LOC140749554"; model_evidence "Supporting evidence includes similarity to: 8 Proteins"; product "proton-coupled zinc antiporter SLC30A2-like, transcript variant X1"; transcript_biotype "mRNA"; exon_number "1";
NW_027332211.1	Gnomon	exon	1502945	1503108	.	-	.	gene_id "LOC140749554"; transcript_id "XM_073082647.1"; db_xref "GeneID:140749554"; db_xref "GenBank:XM_073082647.1"; gene "LOC140749554"; model_evidence "Supporting evidence includes similarity to: 8 Proteins"; product "proton-coupled zinc antiporter SLC30A2-like, transcript variant X1"; transcript_biotype "mRNA"; exon_number "2";
NW_027332211.1	Gnomon	exon	1502431	1502535	.	-	.	gene_id "LOC140749554"; transcript_id "XM_073082647.1"; db_xref "GeneID:140749554"; db_xref "GenBank:XM_073082647.1"; gene "LOC140749554"; model_evidence "Supporting evidence includes similarity to: 8 Proteins"; product "proton-coupled zinc antiporter SLC30A2-like, transcript variant X1"; transcript_biotype "mRNA"; exon_number "3";
NW_027332211.1	Gnomon	exon	1501938	1502058	.	-	.	gene_id "LOC140749554"; transcript_id "XM_073082647.1"; db_xref "GeneID:140749554"; db_xref "GenBank:XM_073082647.1"; gene "LOC140749554"; model_evidence "Supporting evidence includes similarity to: 8 Proteins"; product "proton-coupled zinc antiporter SLC30A2-like, transcript variant X1"; transcript_biotype "mRNA"; exon_number "4";
NW_027332211.1	Gnomon	exon	1501139	1501318	.	-	.	gene_id "LOC140749554"; transcript_id "XM_073082647.1"; db_xref "GeneID:140749554"; db_xref "GenBank:XM_073082647.1"; gene "LOC140749554"; model_evidence "Supporting evidence includes similarity to: 8 Proteins"; product "proton-coupled zinc antiporter SLC30A2-like, transcript variant X1"; transcript_biotype "mRNA"; exon_number "5";
NW_027332211.1	Gnomon	exon	1500580	1500673	.	-	.	gene_id "LOC140749554"; transcript_id "XM_073082647.1"; db_xref "GeneID:140749554"; db_xref "GenBank:XM_073082647.1"; gene "LOC140749554"; model_evidence "Supporting evidence includes similarity to: 8 Proteins"; product "proton-coupled zinc antiporter SLC30A2-like, transcript variant X1"; transcript_biotype "mRNA"; exon_number "6";
NW_027332211.1	Gnomon	exon	1499926	1500087	.	-	.	gene_id "LOC140749554"; transcript_id "XM_073082647.1"; db_xref "GeneID:140749554"; db_xref "GenBank:XM_073082647.1"; gene "LOC140749554"; model_evidence "Supporting evidence includes similarity to: 8 Proteins"; product "proton-coupled zinc antiporter SLC30A2-like, transcript variant X1"; transcript_biotype "mRNA"; exon_number "7";
NW_027332211.1	Gnomon	exon	1499073	1499204	.	-	.	gene_id "LOC140749554"; transcript_id "XM_073082647.1"; db_xref "GeneID:140749554"; db_xref "GenBank:XM_073082647.1"; gene "LOC140749554"; model_evidence "Supporting evidence includes similarity to: 8 Proteins"; product "proton-coupled zinc antiporter SLC30A2-like, transcript variant X1"; transcript_biotype "mRNA"; exon_number "8";
NW_027332211.1	Gnomon	exon	1498546	1498654	.	-	.	gene_id "LOC140749554"; transcript_id "XM_073082647.1"; db_xref "GeneID:140749554"; db_xref "GenBank:XM_073082647.1"; gene "LOC140749554"; model_evidence "Supporting evidence includes similarity to: 8 Proteins"; product "proton-coupled zinc antiporter SLC30A2-like, transcript variant X1"; transcript_biotype "mRNA"; exon_number "9";
NW_027332211.1	Gnomon	exon	1497469	1497844	.	-	.	gene_id "LOC140749554"; transcript_id "XM_073082647.1"; db_xref "GeneID:140749554"; db_xref "GenBank:XM_073082647.1"; gene "LOC140749554"; model_evidence "Supporting evidence includes similarity to: 8 Proteins"; product "proton-coupled zinc antiporter SLC30A2-like, transcript variant X1"; transcript_biotype "mRNA"; exon_number "10";
NW_027332211.1	Gnomon	CDS	1519373	1519641	.	-	0	gene_id "LOC140749554"; transcript_id "XM_073082647.1"; db_xref "GeneID:140749554"; db_xref "GenBank:XP_072938748.1"; gbkey "CDS"; gene "LOC140749554"; product "proton-coupled zinc antiporter SLC30A2-like isoform X1"; protein_id "XP_072938748.1"; exon_number "1";
NW_027332211.1	Gnomon	CDS	1502945	1503108	.	-	1	gene_id "LOC140749554"; transcript_id "XM_073082647.1"; db_xref "GeneID:140749554"; db_xref "GenBank:XP_072938748.1"; gbkey "CDS"; gene "LOC140749554"; product "proton-coupled zinc antiporter SLC30A2-like isoform X1"; protein_id "XP_072938748.1"; exon_number "2";
NW_027332211.1	Gnomon	CDS	1502431	1502535	.	-	2	gene_id "LOC140749554"; transcript_id "XM_073082647.1"; db_xref "GeneID:140749554"; db_xref "GenBank:XP_072938748.1"; gbkey "CDS"; gene "LOC140749554"; product "proton-coupled zinc antiporter SLC30A2-like isoform X1"; protein_id "XP_072938748.1"; exon_number "3";
NW_027332211.1	Gnomon	CDS	1501938	1502058	.	-	2	gene_id "LOC140749554"; transcript_id "XM_073082647.1"; db_xref "GeneID:140749554"; db_xref "GenBank:XP_072938748.1"; gbkey "CDS"; gene "LOC140749554"; product "proton-coupled zinc antiporter SLC30A2-like isoform X1"; protein_id "XP_072938748.1"; exon_number "4";
NW_027332211.1	Gnomon	CDS	1501139	1501318	.	-	1	gene_id "LOC140749554"; transcript_id "XM_073082647.1"; db_xref "GeneID:140749554"; db_xref "GenBank:XP_072938748.1"; gbkey "CDS"; gene "LOC140749554"; product "proton-coupled zinc antiporter SLC30A2-like isoform X1"; protein_id "XP_072938748.1"; exon_number "5";
NW_027332211.1	Gnomon	CDS	1500580	1500673	.	-	1	gene_id "LOC140749554"; transcript_id "XM_073082647.1"; db_xref "GeneID:140749554"; db_xref "GenBank:XP_072938748.1"; gbkey "CDS"; gene "LOC140749554"; product "proton-coupled zinc antiporter SLC30A2-like isoform X1"; protein_id "XP_072938748.1"; exon_number "6";
NW_027332211.1	Gnomon	CDS	1499926	1500087	.	-	0	gene_id "LOC140749554"; transcript_id "XM_073082647.1"; db_xref "GeneID:140749554"; db_xref "GenBank:XP_072938748.1"; gbkey "CDS"; gene "LOC140749554"; product "proton-coupled zinc antiporter SLC30A2-like isoform X1"; protein_id "XP_072938748.1"; exon_number "7";
NW_027332211.1	Gnomon	CDS	1499073	1499204	.	-	0	gene_id "LOC140749554"; transcript_id "XM_073082647.1"; db_xref "GeneID:140749554"; db_xref "GenBank:XP_072938748.1"; gbkey "CDS"; gene "LOC140749554"; product "proton-coupled zinc antiporter SLC30A2-like isoform X1"; protein_id "XP_072938748.1"; exon_number "8";
NW_027332211.1	Gnomon	CDS	1498546	1498654	.	-	0	gene_id "LOC140749554"; transcript_id "XM_073082647.1"; db_xref "GeneID:140749554"; db_xref "GenBank:XP_072938748.1"; gbkey "CDS"; gene "LOC140749554"; product "proton-coupled zinc antiporter SLC30A2-like isoform X1"; protein_id "XP_072938748.1"; exon_number "9";
NW_027332211.1	Gnomon	CDS	1497702	1497844	.	-	2	gene_id "LOC140749554"; transcript_id "XM_073082647.1"; db_xref "GeneID:140749554"; db_xref "GenBank:XP_072938748.1"; gbkey "CDS"; gene "LOC140749554"; product "proton-coupled zinc antiporter SLC30A2-like isoform X1"; protein_id "XP_072938748.1"; exon_number "10";
NW_027332211.1	Gnomon	start_codon	1519639	1519641	.	-	0	gene_id "LOC140749554"; transcript_id "XM_073082647.1"; db_xref "GeneID:140749554"; db_xref "GenBank:XP_072938748.1"; gbkey "CDS"; gene "LOC140749554"; product "proton-coupled zinc antiporter SLC30A2-like isoform X1"; protein_id "XP_072938748.1"; exon_number "1";
NW_027332211.1	Gnomon	stop_codon	1497699	1497701	.	-	0	gene_id "LOC140749554"; transcript_id "XM_073082647.1"; db_xref "GeneID:140749554"; db_xref "GenBank:XP_072938748.1"; gbkey "CDS"; gene "LOC140749554"; product "proton-coupled zinc antiporter SLC30A2-like isoform X1"; protein_id "XP_072938748.1"; exon_number "10";
NW_027332211.1	Gnomon	transcript	1497469	1510069	.	-	.	gene_id "LOC140749554"; transcript_id "XM_073082670.1"; db_xref "GeneID:140749554"; db_xref "GenBank:XM_073082670.1"; gbkey "mRNA"; gene "LOC140749554"; model_evidence "Supporting evidence includes similarity to: 8 Proteins"; product "proton-coupled zinc antiporter SLC30A2-like, transcript variant X4"; transcript_biotype "mRNA";
NW_027332211.1	Gnomon	exon	1509906	1510069	.	-	.	gene_id "LOC140749554"; transcript_id "XM_073082670.1"; db_xref "GeneID:140749554"; db_xref "GenBank:XM_073082670.1"; gene "LOC140749554"; model_evidence "Supporting evidence includes similarity to: 8 Proteins"; product "proton-coupled zinc antiporter SLC30A2-like, transcript variant X4"; transcript_biotype "mRNA"; exon_number "1";
NW_027332211.1	Gnomon	exon	1502945	1503108	.	-	.	gene_id "LOC140749554"; transcript_id "XM_073082670.1"; db_xref "GeneID:140749554"; db_xref "GenBank:XM_073082670.1"; gene "LOC140749554"; model_evidence "Supporting evidence includes similarity to: 8 Proteins"; product "proton-coupled zinc antiporter SLC30A2-like, transcript variant X4"; transcript_biotype "mRNA"; exon_number "2";
NW_027332211.1	Gnomon	exon	1502431	1502535	.	-	.	gene_id "LOC140749554"; transcript_id "XM_073082670.1"; db_xref "GeneID:140749554"; db_xref "GenBank:XM_073082670.1"; gene "LOC140749554"; model_evidence "Supporting evidence includes similarity to: 8 Proteins"; product "proton-coupled zinc antiporter SLC30A2-like, transcript variant X4"; transcript_biotype "mRNA"; exon_number "3";
NW_027332211.1	Gnomon	exon	1501938	1502058	.	-	.	gene_id "LOC140749554"; transcript_id "XM_073082670.1"; db_xref "GeneID:140749554"; db_xref "GenBank:XM_073082670.1"; gene "LOC140749554"; model_evidence "Supporting evidence includes similarity to: 8 Proteins"; product "proton-coupled zinc antiporter SLC30A2-like, transcript variant X4"; transcript_biotype "mRNA"; exon_number "4";
NW_027332211.1	Gnomon	exon	1501139	1501318	.	-	.	gene_id "LOC140749554"; transcript_id "XM_073082670.1"; db_xref "GeneID:140749554"; db_xref "GenBank:XM_073082670.1"; gene "LOC140749554"; model_evidence "Supporting evidence includes similarity to: 8 Proteins"; product "proton-coupled zinc antiporter SLC30A2-like, transcript variant X4"; transcript_biotype "mRNA"; exon_number "5";
NW_027332211.1	Gnomon	exon	1500580	1500673	.	-	.	gene_id "LOC140749554"; transcript_id "XM_073082670.1"; db_xref "GeneID:140749554"; db_xref "GenBank:XM_073082670.1"; gene "LOC140749554"; model_evidence "Supporting evidence includes similarity to: 8 Proteins"; product "proton-coupled zinc antiporter SLC30A2-like, transcript variant X4"; transcript_biotype "mRNA"; exon_number "6";
NW_027332211.1	Gnomon	exon	1499926	1500084	.	-	.	gene_id "LOC140749554"; transcript_id "XM_073082670.1"; db_xref "GeneID:140749554"; db_xref "GenBank:XM_073082670.1"; gene "LOC140749554"; model_evidence "Supporting evidence includes similarity to: 8 Proteins"; product "proton-coupled zinc antiporter SLC30A2-like, transcript variant X4"; transcript_biotype "mRNA"; exon_number "7";
NW_027332211.1	Gnomon	exon	1499073	1499204	.	-	.	gene_id "LOC140749554"; transcript_id "XM_073082670.1"; db_xref "GeneID:140749554"; db_xref "GenBank:XM_073082670.1"; gene "LOC140749554"; model_evidence "Supporting evidence includes similarity to: 8 Proteins"; product "proton-coupled zinc antiporter SLC30A2-like, transcript variant X4"; transcript_biotype "mRNA"; exon_number "8";
NW_027332211.1	Gnomon	exon	1498546	1498654	.	-	.	gene_id "LOC140749554"; transcript_id "XM_073082670.1"; db_xref "GeneID:140749554"; db_xref "GenBank:XM_073082670.1"; gene "LOC140749554"; model_evidence "Supporting evidence includes similarity to: 8 Proteins"; product "proton-coupled zinc antiporter SLC30A2-like, transcript variant X4"; transcript_biotype "mRNA"; exon_number "9";
NW_027332211.1	Gnomon	exon	1497469	1497844	.	-	.	gene_id "LOC140749554"; transcript_id "XM_073082670.1"; db_xref "GeneID:140749554"; db_xref "GenBank:XM_073082670.1"; gene "LOC140749554"; model_evidence "Supporting evidence includes similarity to: 8 Proteins"; product "proton-coupled zinc antiporter SLC30A2-like, transcript variant X4"; transcript_biotype "mRNA"; exon_number "10";
NW_027332211.1	Gnomon	CDS	1509906	1509934	.	-	0	gene_id "LOC140749554"; transcript_id "XM_073082670.1"; db_xref "GeneID:140749554"; db_xref "GenBank:XP_072938771.1"; gbkey "CDS"; gene "LOC140749554"; product "proton-coupled zinc antiporter SLC30A2-like isoform X4"; protein_id "XP_072938771.1"; exon_number "1";
NW_027332211.1	Gnomon	CDS	1502945	1503108	.	-	1	gene_id "LOC140749554"; transcript_id "XM_073082670.1"; db_xref "GeneID:140749554"; db_xref "GenBank:XP_072938771.1"; gbkey "CDS"; gene "LOC140749554"; product "proton-coupled zinc antiporter SLC30A2-like isoform X4"; protein_id "XP_072938771.1"; exon_number "2";
NW_027332211.1	Gnomon	CDS	1502431	1502535	.	-	2	gene_id "LOC140749554"; transcript_id "XM_073082670.1"; db_xref "GeneID:140749554"; db_xref "GenBank:XP_072938771.1"; gbkey "CDS"; gene "LOC140749554"; product "proton-coupled zinc antiporter SLC30A2-like isoform X4"; protein_id "XP_072938771.1"; exon_number "3";
NW_027332211.1	Gnomon	CDS	1501938	1502058	.	-	2	gene_id "LOC140749554"; transcript_id "XM_073082670.1"; db_xref "GeneID:140749554"; db_xref "GenBank:XP_072938771.1"; gbkey "CDS"; gene "LOC140749554"; product "proton-coupled zinc antiporter SLC30A2-like isoform X4"; protein_id "XP_072938771.1"; exon_number "4";
NW_027332211.1	Gnomon	CDS	1501139	1501318	.	-	1	gene_id "LOC140749554"; transcript_id "XM_073082670.1"; db_xref "GeneID:140749554"; db_xref "GenBank:XP_072938771.1"; gbkey "CDS"; gene "LOC140749554"; product "proton-coupled zinc antiporter SLC30A2-like isoform X4"; protein_id "XP_072938771.1"; exon_number "5";
NW_027332211.1	Gnomon	CDS	1500580	1500673	.	-	1	gene_id "LOC140749554"; transcript_id "XM_073082670.1"; db_xref "GeneID:140749554"; db_xref "GenBank:XP_072938771.1"; gbkey "CDS"; gene "LOC140749554"; product "proton-coupled zinc antiporter SLC30A2-like isoform X4"; protein_id "XP_072938771.1"; exon_number "6";
NW_027332211.1	Gnomon	CDS	1499926	1500084	.	-	0	gene_id "LOC140749554"; transcript_id "XM_073082670.1"; db_xref "GeneID:140749554"; db_xref "GenBank:XP_072938771.1"; gbkey "CDS"; gene "LOC140749554"; product "proton-coupled zinc antiporter SLC30A2-like isoform X4"; protein_id "XP_072938771.1"; exon_number "7";
NW_027332211.1	Gnomon	CDS	1499073	1499204	.	-	0	gene_id "LOC140749554"; transcript_id "XM_073082670.1"; db_xref "GeneID:140749554"; db_xref "GenBank:XP_072938771.1"; gbkey "CDS"; gene "LOC140749554"; product "proton-coupled zinc antiporter SLC30A2-like isoform X4"; protein_id "XP_072938771.1"; exon_number "8";
NW_027332211.1	Gnomon	CDS	1498546	1498654	.	-	0	gene_id "LOC140749554"; transcript_id "XM_073082670.1"; db_xref "GeneID:140749554"; db_xref "GenBank:XP_072938771.1"; gbkey "CDS"; gene "LOC140749554"; product "proton-coupled zinc antiporter SLC30A2-like isoform X4"; protein_id "XP_072938771.1"; exon_number "9";
NW_027332211.1	Gnomon	CDS	1497702	1497844	.	-	2	gene_id "LOC140749554"; transcript_id "XM_073082670.1"; db_xref "GeneID:140749554"; db_xref "GenBank:XP_072938771.1"; gbkey "CDS"; gene "LOC140749554"; product "proton-coupled zinc antiporter SLC30A2-like isoform X4"; protein_id "XP_072938771.1"; exon_number "10";
NW_027332211.1	Gnomon	start_codon	1509932	1509934	.	-	0	gene_id "LOC140749554"; transcript_id "XM_073082670.1"; db_xref "GeneID:140749554"; db_xref "GenBank:XP_072938771.1"; gbkey "CDS"; gene "LOC140749554"; product "proton-coupled zinc antiporter SLC30A2-like isoform X4"; protein_id "XP_072938771.1"; exon_number "1";
NW_027332211.1	Gnomon	stop_codon	1497699	1497701	.	-	0	gene_id "LOC140749554"; transcript_id "XM_073082670.1"; db_xref "GeneID:140749554"; db_xref "GenBank:XP_072938771.1"; gbkey "CDS"; gene "LOC140749554"; product "proton-coupled zinc antiporter SLC30A2-like isoform X4"; protein_id "XP_072938771.1"; exon_number "10";
NW_027332211.1	Gnomon	transcript	1497469	1510068	.	-	.	gene_id "LOC140749554"; transcript_id "XM_073082663.1"; db_xref "GeneID:140749554"; db_xref "GenBank:XM_073082663.1"; gbkey "mRNA"; gene "LOC140749554"; model_evidence "Supporting evidence includes similarity to: 6 Proteins"; product "proton-coupled zinc antiporter SLC30A2-like, transcript variant X3"; transcript_biotype "mRNA";
NW_027332211.1	Gnomon	exon	1509906	1510068	.	-	.	gene_id "LOC140749554"; transcript_id "XM_073082663.1"; db_xref "GeneID:140749554"; db_xref "GenBank:XM_073082663.1"; gene "LOC140749554"; model_evidence "Supporting evidence includes similarity to: 6 Proteins"; product "proton-coupled zinc antiporter SLC30A2-like, transcript variant X3"; transcript_biotype "mRNA"; exon_number "1";
NW_027332211.1	Gnomon	exon	1502945	1503108	.	-	.	gene_id "LOC140749554"; transcript_id "XM_073082663.1"; db_xref "GeneID:140749554"; db_xref "GenBank:XM_073082663.1"; gene "LOC140749554"; model_evidence "Supporting evidence includes similarity to: 6 Proteins"; product "proton-coupled zinc antiporter SLC30A2-like, transcript variant X3"; transcript_biotype "mRNA"; exon_number "2";
NW_027332211.1	Gnomon	exon	1502431	1502535	.	-	.	gene_id "LOC140749554"; transcript_id "XM_073082663.1"; db_xref "GeneID:140749554"; db_xref "GenBank:XM_073082663.1"; gene "LOC140749554"; model_evidence "Supporting evidence includes similarity to: 6 Proteins"; product "proton-coupled zinc antiporter SLC30A2-like, transcript variant X3"; transcript_biotype "mRNA"; exon_number "3";
NW_027332211.1	Gnomon	exon	1501938	1502058	.	-	.	gene_id "LOC140749554"; transcript_id "XM_073082663.1"; db_xref "GeneID:140749554"; db_xref "GenBank:XM_073082663.1"; gene "LOC140749554"; model_evidence "Supporting evidence includes similarity to: 6 Proteins"; product "proton-coupled zinc antiporter SLC30A2-like, transcript variant X3"; transcript_biotype "mRNA"; exon_number "4";
NW_027332211.1	Gnomon	exon	1501139	1501318	.	-	.	gene_id "LOC140749554"; transcript_id "XM_073082663.1"; db_xref "GeneID:140749554"; db_xref "GenBank:XM_073082663.1"; gene "LOC140749554"; model_evidence "Supporting evidence includes similarity to: 6 Proteins"; product "proton-coupled zinc antiporter SLC30A2-like, transcript variant X3"; transcript_biotype "mRNA"; exon_number "5";
NW_027332211.1	Gnomon	exon	1500580	1500673	.	-	.	gene_id "LOC140749554"; transcript_id "XM_073082663.1"; db_xref "GeneID:140749554"; db_xref "GenBank:XM_073082663.1"; gene "LOC140749554"; model_evidence "Supporting evidence includes similarity to: 6 Proteins"; product "proton-coupled zinc antiporter SLC30A2-like, transcript variant X3"; transcript_biotype "mRNA"; exon_number "6";
NW_027332211.1	Gnomon	exon	1499926	1500087	.	-	.	gene_id "LOC140749554"; transcript_id "XM_073082663.1"; db_xref "GeneID:140749554"; db_xref "GenBank:XM_073082663.1"; gene "LOC140749554"; model_evidence "Supporting evidence includes similarity to: 6 Proteins"; product "proton-coupled zinc antiporter SLC30A2-like, transcript variant X3"; transcript_biotype "mRNA"; exon_number "7";
NW_027332211.1	Gnomon	exon	1499073	1499204	.	-	.	gene_id "LOC140749554"; transcript_id "XM_073082663.1"; db_xref "GeneID:140749554"; db_xref "GenBank:XM_073082663.1"; gene "LOC140749554"; model_evidence "Supporting evidence includes similarity to: 6 Proteins"; product "proton-coupled zinc antiporter SLC30A2-like, transcript variant X3"; transcript_biotype "mRNA"; exon_number "8";
NW_027332211.1	Gnomon	exon	1498546	1498654	.	-	.	gene_id "LOC140749554"; transcript_id "XM_073082663.1"; db_xref "GeneID:140749554"; db_xref "GenBank:XM_073082663.1"; gene "LOC140749554"; model_evidence "Supporting evidence includes similarity to: 6 Proteins"; product "proton-coupled zinc antiporter SLC30A2-like, transcript variant X3"; transcript_biotype "mRNA"; exon_number "9";
NW_027332211.1	Gnomon	exon	1497469	1497844	.	-	.	gene_id "LOC140749554"; transcript_id "XM_073082663.1"; db_xref "GeneID:140749554"; db_xref "GenBank:XM_073082663.1"; gene "LOC140749554"; model_evidence "Supporting evidence includes similarity to: 6 Proteins"; product "proton-coupled zinc antiporter SLC30A2-like, transcript variant X3"; transcript_biotype "mRNA"; exon_number "10";
NW_027332211.1	Gnomon	CDS	1509906	1509934	.	-	0	gene_id "LOC140749554"; transcript_id "XM_073082663.1"; db_xref "GeneID:140749554"; db_xref "GenBank:XP_072938764.1"; gbkey "CDS"; gene "LOC140749554"; product "proton-coupled zinc antiporter SLC30A2-like isoform X3"; protein_id "XP_072938764.1"; exon_number "1";
NW_027332211.1	Gnomon	CDS	1502945	1503108	.	-	1	gene_id "LOC140749554"; transcript_id "XM_073082663.1"; db_xref "GeneID:140749554"; db_xref "GenBank:XP_072938764.1"; gbkey "CDS"; gene "LOC140749554"; product "proton-coupled zinc antiporter SLC30A2-like isoform X3"; protein_id "XP_072938764.1"; exon_number "2";
NW_027332211.1	Gnomon	CDS	1502431	1502535	.	-	2	gene_id "LOC140749554"; transcript_id "XM_073082663.1"; db_xref "GeneID:140749554"; db_xref "GenBank:XP_072938764.1"; gbkey "CDS"; gene "LOC140749554"; product "proton-coupled zinc antiporter SLC30A2-like isoform X3"; protein_id "XP_072938764.1"; exon_number "3";
NW_027332211.1	Gnomon	CDS	1501938	1502058	.	-	2	gene_id "LOC140749554"; transcript_id "XM_073082663.1"; db_xref "GeneID:140749554"; db_xref "GenBank:XP_072938764.1"; gbkey "CDS"; gene "LOC140749554"; product "proton-coupled zinc antiporter SLC30A2-like isoform X3"; protein_id "XP_072938764.1"; exon_number "4";
NW_027332211.1	Gnomon	CDS	1501139	1501318	.	-	1	gene_id "LOC140749554"; transcript_id "XM_073082663.1"; db_xref "GeneID:140749554"; db_xref "GenBank:XP_072938764.1"; gbkey "CDS"; gene "LOC140749554"; product "proton-coupled zinc antiporter SLC30A2-like isoform X3"; protein_id "XP_072938764.1"; exon_number "5";
NW_027332211.1	Gnomon	CDS	1500580	1500673	.	-	1	gene_id "LOC140749554"; transcript_id "XM_073082663.1"; db_xref "GeneID:140749554"; db_xref "GenBank:XP_072938764.1"; gbkey "CDS"; gene "LOC140749554"; product "proton-coupled zinc antiporter SLC30A2-like isoform X3"; protein_id "XP_072938764.1"; exon_number "6";
NW_027332211.1	Gnomon	CDS	1499926	1500087	.	-	0	gene_id "LOC140749554"; transcript_id "XM_073082663.1"; db_xref "GeneID:140749554"; db_xref "GenBank:XP_072938764.1"; gbkey "CDS"; gene "LOC140749554"; product "proton-coupled zinc antiporter SLC30A2-like isoform X3"; protein_id "XP_072938764.1"; exon_number "7";
NW_027332211.1	Gnomon	CDS	1499073	1499204	.	-	0	gene_id "LOC140749554"; transcript_id "XM_073082663.1"; db_xref "GeneID:140749554"; db_xref "GenBank:XP_072938764.1"; gbkey "CDS"; gene "LOC140749554"; product "proton-coupled zinc antiporter SLC30A2-like isoform X3"; protein_id "XP_072938764.1"; exon_number "8";
NW_027332211.1	Gnomon	CDS	1498546	1498654	.	-	0	gene_id "LOC140749554"; transcript_id "XM_073082663.1"; db_xref "GeneID:140749554"; db_xref "GenBank:XP_072938764.1"; gbkey "CDS"; gene "LOC140749554"; product "proton-coupled zinc antiporter SLC30A2-like isoform X3"; protein_id "XP_072938764.1"; exon_number "9";
NW_027332211.1	Gnomon	CDS	1497702	1497844	.	-	2	gene_id "LOC140749554"; transcript_id "XM_073082663.1"; db_xref "GeneID:140749554"; db_xref "GenBank:XP_072938764.1"; gbkey "CDS"; gene "LOC140749554"; product "proton-coupled zinc antiporter SLC30A2-like isoform X3"; protein_id "XP_072938764.1"; exon_number "10";
NW_027332211.1	Gnomon	start_codon	1509932	1509934	.	-	0	gene_id "LOC140749554"; transcript_id "XM_073082663.1"; db_xref "GeneID:140749554"; db_xref "GenBank:XP_072938764.1"; gbkey "CDS"; gene "LOC140749554"; product "proton-coupled zinc antiporter SLC30A2-like isoform X3"; protein_id "XP_072938764.1"; exon_number "1";
NW_027332211.1	Gnomon	stop_codon	1497699	1497701	.	-	0	gene_id "LOC140749554"; transcript_id "XM_073082663.1"; db_xref "GeneID:140749554"; db_xref "GenBank:XP_072938764.1"; gbkey "CDS"; gene "LOC140749554"; product "proton-coupled zinc antiporter SLC30A2-like isoform X3"; protein_id "XP_072938764.1"; exon_number "10";
NW_027332211.1	Gnomon	gene	1532504	1534623	.	-	.	gene_id "shps"; transcript_id ""; db_xref "GeneID:140748663"; description "putative monoamine oxidase sheepish"; gbkey "Gene"; gene "shps"; gene_biotype "protein_coding";
NW_027332211.1	Gnomon	transcript	1532504	1534623	.	-	.	gene_id "shps"; transcript_id "XM_073081509.1"; db_xref "GeneID:140748663"; db_xref "GenBank:XM_073081509.1"; experiment "COORDINATES: polyA evidence [ECO:0006239]"; gbkey "mRNA"; gene "shps"; model_evidence "Supporting evidence includes similarity to: 5 Proteins"; product "putative monoamine oxidase sheepish"; transcript_biotype "mRNA";
NW_027332211.1	Gnomon	exon	1532504	1534623	.	-	.	gene_id "shps"; transcript_id "XM_073081509.1"; db_xref "GeneID:140748663"; db_xref "GenBank:XM_073081509.1"; experiment "COORDINATES: polyA evidence [ECO:0006239]"; gene "shps"; model_evidence "Supporting evidence includes similarity to: 5 Proteins"; product "putative monoamine oxidase sheepish"; transcript_biotype "mRNA"; exon_number "1";
NW_027332211.1	Gnomon	CDS	1532869	1534509	.	-	0	gene_id "shps"; transcript_id "XM_073081509.1"; db_xref "GeneID:140748663"; db_xref "GenBank:XP_072937610.1"; gbkey "CDS"; gene "shps"; product "uncharacterized protein shps"; protein_id "XP_072937610.1"; exon_number "1";
NW_027332211.1	Gnomon	start_codon	1534507	1534509	.	-	0	gene_id "shps"; transcript_id "XM_073081509.1"; db_xref "GeneID:140748663"; db_xref "GenBank:XP_072937610.1"; gbkey "CDS"; gene "shps"; product "uncharacterized protein shps"; protein_id "XP_072937610.1"; exon_number "1";
NW_027332211.1	Gnomon	stop_codon	1532866	1532868	.	-	0	gene_id "shps"; transcript_id "XM_073081509.1"; db_xref "GeneID:140748663"; db_xref "GenBank:XP_072937610.1"; gbkey "CDS"; gene "shps"; product "uncharacterized protein shps"; protein_id "XP_072937610.1"; exon_number "1";
NW_027332211.1	Gnomon	gene	1571234	1572530	.	+	.	gene_id "LOC140749575"; transcript_id ""; db_xref "GeneID:140749575"; description "uncharacterized LOC140749575"; gbkey "Gene"; gene "LOC140749575"; gene_biotype "lncRNA";
NW_027332211.1	Gnomon	transcript	1571234	1572530	.	+	.	gene_id "LOC140749575"; transcript_id "XR_012103107.1"; db_xref "GeneID:140749575"; db_xref "GenBank:XR_012103107.1"; experiment "COORDINATES: polyA evidence [ECO:0006239]"; gbkey "ncRNA"; gene "LOC140749575"; product "uncharacterized lncRNA"; transcript_biotype "lnc_RNA";
NW_027332211.1	Gnomon	exon	1571234	1571606	.	+	.	gene_id "LOC140749575"; transcript_id "XR_012103107.1"; db_xref "GeneID:140749575"; db_xref "GenBank:XR_012103107.1"; experiment "COORDINATES: polyA evidence [ECO:0006239]"; gene "LOC140749575"; product "uncharacterized lncRNA"; transcript_biotype "lnc_RNA"; exon_number "1";
NW_027332211.1	Gnomon	exon	1572057	1572530	.	+	.	gene_id "LOC140749575"; transcript_id "XR_012103107.1"; db_xref "GeneID:140749575"; db_xref "GenBank:XR_012103107.1"; experiment "COORDINATES: polyA evidence [ECO:0006239]"; gene "LOC140749575"; product "uncharacterized lncRNA"; transcript_biotype "lnc_RNA"; exon_number "2";
NW_027332211.1	Gnomon	gene	1590972	1631223	.	+	.	gene_id "LOC140749581"; transcript_id ""; db_xref "GeneID:140749581"; description "transmembrane protein 205"; gbkey "Gene"; gene "LOC140749581"; gene_biotype "protein_coding";
NW_027332211.1	Gnomon	transcript	1590972	1631223	.	+	.	gene_id "LOC140749581"; transcript_id "XM_073082690.1"; db_xref "GeneID:140749581"; db_xref "GenBank:XM_073082690.1"; experiment "COORDINATES: polyA evidence [ECO:0006239]"; gbkey "mRNA"; gene "LOC140749581"; model_evidence "Supporting evidence includes similarity to: 7 Proteins"; product "transmembrane protein 205"; transcript_biotype "mRNA";
NW_027332211.1	Gnomon	exon	1590972	1591274	.	+	.	gene_id "LOC140749581"; transcript_id "XM_073082690.1"; db_xref "GeneID:140749581"; db_xref "GenBank:XM_073082690.1"; experiment "COORDINATES: polyA evidence [ECO:0006239]"; gene "LOC140749581"; model_evidence "Supporting evidence includes similarity to: 7 Proteins"; product "transmembrane protein 205"; transcript_biotype "mRNA"; exon_number "1";
NW_027332211.1	Gnomon	exon	1620784	1620953	.	+	.	gene_id "LOC140749581"; transcript_id "XM_073082690.1"; db_xref "GeneID:140749581"; db_xref "GenBank:XM_073082690.1"; experiment "COORDINATES: polyA evidence [ECO:0006239]"; gene "LOC140749581"; model_evidence "Supporting evidence includes similarity to: 7 Proteins"; product "transmembrane protein 205"; transcript_biotype "mRNA"; exon_number "2";
NW_027332211.1	Gnomon	exon	1625098	1625261	.	+	.	gene_id "LOC140749581"; transcript_id "XM_073082690.1"; db_xref "GeneID:140749581"; db_xref "GenBank:XM_073082690.1"; experiment "COORDINATES: polyA evidence [ECO:0006239]"; gene "LOC140749581"; model_evidence "Supporting evidence includes similarity to: 7 Proteins"; product "transmembrane protein 205"; transcript_biotype "mRNA"; exon_number "3";
NW_027332211.1	Gnomon	exon	1628869	1628991	.	+	.	gene_id "LOC140749581"; transcript_id "XM_073082690.1"; db_xref "GeneID:140749581"; db_xref "GenBank:XM_073082690.1"; experiment "COORDINATES: polyA evidence [ECO:0006239]"; gene "LOC140749581"; model_evidence "Supporting evidence includes similarity to: 7 Proteins"; product "transmembrane protein 205"; transcript_biotype "mRNA"; exon_number "4";
NW_027332211.1	Gnomon	exon	1629293	1631223	.	+	.	gene_id "LOC140749581"; transcript_id "XM_073082690.1"; db_xref "GeneID:140749581"; db_xref "GenBank:XM_073082690.1"; experiment "COORDINATES: polyA evidence [ECO:0006239]"; gene "LOC140749581"; model_evidence "Supporting evidence includes similarity to: 7 Proteins"; product "transmembrane protein 205"; transcript_biotype "mRNA"; exon_number "5";
NW_027332211.1	Gnomon	CDS	1591036	1591274	.	+	0	gene_id "LOC140749581"; transcript_id "XM_073082690.1"; db_xref "GeneID:140749581"; db_xref "GenBank:XP_072938791.1"; gbkey "CDS"; gene "LOC140749581"; product "transmembrane protein 205"; protein_id "XP_072938791.1"; exon_number "1";
NW_027332211.1	Gnomon	CDS	1620784	1620953	.	+	1	gene_id "LOC140749581"; transcript_id "XM_073082690.1"; db_xref "GeneID:140749581"; db_xref "GenBank:XP_072938791.1"; gbkey "CDS"; gene "LOC140749581"; product "transmembrane protein 205"; protein_id "XP_072938791.1"; exon_number "2";
NW_027332211.1	Gnomon	CDS	1625098	1625261	.	+	2	gene_id "LOC140749581"; transcript_id "XM_073082690.1"; db_xref "GeneID:140749581"; db_xref "GenBank:XP_072938791.1"; gbkey "CDS"; gene "LOC140749581"; product "transmembrane protein 205"; protein_id "XP_072938791.1"; exon_number "3";
NW_027332211.1	Gnomon	CDS	1628869	1628991	.	+	0	gene_id "LOC140749581"; transcript_id "XM_073082690.1"; db_xref "GeneID:140749581"; db_xref "GenBank:XP_072938791.1"; gbkey "CDS"; gene "LOC140749581"; product "transmembrane protein 205"; protein_id "XP_072938791.1"; exon_number "4";
NW_027332211.1	Gnomon	CDS	1629293	1629451	.	+	0	gene_id "LOC140749581"; transcript_id "XM_073082690.1"; db_xref "GeneID:140749581"; db_xref "GenBank:XP_072938791.1"; gbkey "CDS"; gene "LOC140749581"; product "transmembrane protein 205"; protein_id "XP_072938791.1"; exon_number "5";
NW_027332211.1	Gnomon	start_codon	1591036	1591038	.	+	0	gene_id "LOC140749581"; transcript_id "XM_073082690.1"; db_xref "GeneID:140749581"; db_xref "GenBank:XP_072938791.1"; gbkey "CDS"; gene "LOC140749581"; product "transmembrane protein 205"; protein_id "XP_072938791.1"; exon_number "1";
NW_027332211.1	Gnomon	stop_codon	1629452	1629454	.	+	0	gene_id "LOC140749581"; transcript_id "XM_073082690.1"; db_xref "GeneID:140749581"; db_xref "GenBank:XP_072938791.1"; gbkey "CDS"; gene "LOC140749581"; product "transmembrane protein 205"; protein_id "XP_072938791.1"; exon_number "5";
NW_027332211.1	Gnomon	gene	1632577	1636427	.	+	.	gene_id "Fic"; transcript_id ""; db_xref "GeneID:140749591"; description "FIC domain protein adenylyltransferase"; gbkey "Gene"; gene "Fic"; gene_biotype "protein_coding";
NW_027332211.1	Gnomon	transcript	1632577	1636427	.	+	.	gene_id "Fic"; transcript_id "XM_073082701.1"; db_xref "GeneID:140749591"; db_xref "GenBank:XM_073082701.1"; experiment "COORDINATES: polyA evidence [ECO:0006239]"; gbkey "mRNA"; gene "Fic"; model_evidence "Supporting evidence includes similarity to: 6 Proteins"; product "FIC domain protein adenylyltransferase"; transcript_biotype "mRNA";
NW_027332211.1	Gnomon	exon	1632577	1633773	.	+	.	gene_id "Fic"; transcript_id "XM_073082701.1"; db_xref "GeneID:140749591"; db_xref "GenBank:XM_073082701.1"; experiment "COORDINATES: polyA evidence [ECO:0006239]"; gene "Fic"; model_evidence "Supporting evidence includes similarity to: 6 Proteins"; product "FIC domain protein adenylyltransferase"; transcript_biotype "mRNA"; exon_number "1";
NW_027332211.1	Gnomon	exon	1634122	1634319	.	+	.	gene_id "Fic"; transcript_id "XM_073082701.1"; db_xref "GeneID:140749591"; db_xref "GenBank:XM_073082701.1"; experiment "COORDINATES: polyA evidence [ECO:0006239]"; gene "Fic"; model_evidence "Supporting evidence includes similarity to: 6 Proteins"; product "FIC domain protein adenylyltransferase"; transcript_biotype "mRNA"; exon_number "2";
NW_027332211.1	Gnomon	exon	1634818	1636427	.	+	.	gene_id "Fic"; transcript_id "XM_073082701.1"; db_xref "GeneID:140749591"; db_xref "GenBank:XM_073082701.1"; experiment "COORDINATES: polyA evidence [ECO:0006239]"; gene "Fic"; model_evidence "Supporting evidence includes similarity to: 6 Proteins"; product "FIC domain protein adenylyltransferase"; transcript_biotype "mRNA"; exon_number "3";
NW_027332211.1	Gnomon	CDS	1632746	1633773	.	+	0	gene_id "Fic"; transcript_id "XM_073082701.1"; db_xref "GeneID:140749591"; db_xref "GenBank:XP_072938802.1"; gbkey "CDS"; gene "Fic"; product "protein adenylyltransferase Fic"; protein_id "XP_072938802.1"; exon_number "1";
NW_027332211.1	Gnomon	CDS	1634122	1634319	.	+	1	gene_id "Fic"; transcript_id "XM_073082701.1"; db_xref "GeneID:140749591"; db_xref "GenBank:XP_072938802.1"; gbkey "CDS"; gene "Fic"; product "protein adenylyltransferase Fic"; protein_id "XP_072938802.1"; exon_number "2";
NW_027332211.1	Gnomon	CDS	1634818	1634950	.	+	1	gene_id "Fic"; transcript_id "XM_073082701.1"; db_xref "GeneID:140749591"; db_xref "GenBank:XP_072938802.1"; gbkey "CDS"; gene "Fic"; product "protein adenylyltransferase Fic"; protein_id "XP_072938802.1"; exon_number "3";
NW_027332211.1	Gnomon	start_codon	1632746	1632748	.	+	0	gene_id "Fic"; transcript_id "XM_073082701.1"; db_xref "GeneID:140749591"; db_xref "GenBank:XP_072938802.1"; gbkey "CDS"; gene "Fic"; product "protein adenylyltransferase Fic"; protein_id "XP_072938802.1"; exon_number "1";
NW_027332211.1	Gnomon	stop_codon	1634951	1634953	.	+	0	gene_id "Fic"; transcript_id "XM_073082701.1"; db_xref "GeneID:140749591"; db_xref "GenBank:XP_072938802.1"; gbkey "CDS"; gene "Fic"; product "protein adenylyltransferase Fic"; protein_id "XP_072938802.1"; exon_number "3";
NW_027332211.1	Gnomon	gene	1637311	1699702	.	-	.	gene_id "Klp10A"; transcript_id ""; db_xref "GeneID:140749601"; description "kinesin-like protein 10A"; gbkey "Gene"; gene "Klp10A"; gene_biotype "protein_coding";
NW_027332211.1	Gnomon	transcript	1637311	1699702	.	-	.	gene_id "Klp10A"; transcript_id "XM_073082710.1"; db_xref "GeneID:140749601"; db_xref "GenBank:XM_073082710.1"; experiment "COORDINATES: polyA evidence [ECO:0006239]"; gbkey "mRNA"; gene "Klp10A"; model_evidence "Supporting evidence includes similarity to: 7 Proteins"; product "kinesin-like protein 10A"; transcript_biotype "mRNA";
NW_027332211.1	Gnomon	exon	1699273	1699702	.	-	.	gene_id "Klp10A"; transcript_id "XM_073082710.1"; db_xref "GeneID:140749601"; db_xref "GenBank:XM_073082710.1"; experiment "COORDINATES: polyA evidence [ECO:0006239]"; gene "Klp10A"; model_evidence "Supporting evidence includes similarity to: 7 Proteins"; product "kinesin-like protein 10A"; transcript_biotype "mRNA"; exon_number "1";
NW_027332211.1	Gnomon	exon	1671136	1671329	.	-	.	gene_id "Klp10A"; transcript_id "XM_073082710.1"; db_xref "GeneID:140749601"; db_xref "GenBank:XM_073082710.1"; experiment "COORDINATES: polyA evidence [ECO:0006239]"; gene "Klp10A"; model_evidence "Supporting evidence includes similarity to: 7 Proteins"; product "kinesin-like protein 10A"; transcript_biotype "mRNA"; exon_number "2";
NW_027332211.1	Gnomon	exon	1668582	1668689	.	-	.	gene_id "Klp10A"; transcript_id "XM_073082710.1"; db_xref "GeneID:140749601"; db_xref "GenBank:XM_073082710.1"; experiment "COORDINATES: polyA evidence [ECO:0006239]"; gene "Klp10A"; model_evidence "Supporting evidence includes similarity to: 7 Proteins"; product "kinesin-like protein 10A"; transcript_biotype "mRNA"; exon_number "3";
NW_027332211.1	Gnomon	exon	1664829	1664865	.	-	.	gene_id "Klp10A"; transcript_id "XM_073082710.1"; db_xref "GeneID:140749601"; db_xref "GenBank:XM_073082710.1"; experiment "COORDINATES: polyA evidence [ECO:0006239]"; gene "Klp10A"; model_evidence "Supporting evidence includes similarity to: 7 Proteins"; product "kinesin-like protein 10A"; transcript_biotype "mRNA"; exon_number "4";
NW_027332211.1	Gnomon	exon	1652286	1652464	.	-	.	gene_id "Klp10A"; transcript_id "XM_073082710.1"; db_xref "GeneID:140749601"; db_xref "GenBank:XM_073082710.1"; experiment "COORDINATES: polyA evidence [ECO:0006239]"; gene "Klp10A"; model_evidence "Supporting evidence includes similarity to: 7 Proteins"; product "kinesin-like protein 10A"; transcript_biotype "mRNA"; exon_number "5";
NW_027332211.1	Gnomon	exon	1651618	1651734	.	-	.	gene_id "Klp10A"; transcript_id "XM_073082710.1"; db_xref "GeneID:140749601"; db_xref "GenBank:XM_073082710.1"; experiment "COORDINATES: polyA evidence [ECO:0006239]"; gene "Klp10A"; model_evidence "Supporting evidence includes similarity to: 7 Proteins"; product "kinesin-like protein 10A"; transcript_biotype "mRNA"; exon_number "6";
NW_027332211.1	Gnomon	exon	1650551	1650721	.	-	.	gene_id "Klp10A"; transcript_id "XM_073082710.1"; db_xref "GeneID:140749601"; db_xref "GenBank:XM_073082710.1"; experiment "COORDINATES: polyA evidence [ECO:0006239]"; gene "Klp10A"; model_evidence "Supporting evidence includes similarity to: 7 Proteins"; product "kinesin-like protein 10A"; transcript_biotype "mRNA"; exon_number "7";
NW_027332211.1	Gnomon	exon	1649865	1650044	.	-	.	gene_id "Klp10A"; transcript_id "XM_073082710.1"; db_xref "GeneID:140749601"; db_xref "GenBank:XM_073082710.1"; experiment "COORDINATES: polyA evidence [ECO:0006239]"; gene "Klp10A"; model_evidence "Supporting evidence includes similarity to: 7 Proteins"; product "kinesin-like protein 10A"; transcript_biotype "mRNA"; exon_number "8";
NW_027332211.1	Gnomon	exon	1649150	1649295	.	-	.	gene_id "Klp10A"; transcript_id "XM_073082710.1"; db_xref "GeneID:140749601"; db_xref "GenBank:XM_073082710.1"; experiment "COORDINATES: polyA evidence [ECO:0006239]"; gene "Klp10A"; model_evidence "Supporting evidence includes similarity to: 7 Proteins"; product "kinesin-like protein 10A"; transcript_biotype "mRNA"; exon_number "9";
NW_027332211.1	Gnomon	exon	1648630	1648741	.	-	.	gene_id "Klp10A"; transcript_id "XM_073082710.1"; db_xref "GeneID:140749601"; db_xref "GenBank:XM_073082710.1"; experiment "COORDINATES: polyA evidence [ECO:0006239]"; gene "Klp10A"; model_evidence "Supporting evidence includes similarity to: 7 Proteins"; product "kinesin-like protein 10A"; transcript_biotype "mRNA"; exon_number "10";
NW_027332211.1	Gnomon	exon	1647831	1647965	.	-	.	gene_id "Klp10A"; transcript_id "XM_073082710.1"; db_xref "GeneID:140749601"; db_xref "GenBank:XM_073082710.1"; experiment "COORDINATES: polyA evidence [ECO:0006239]"; gene "Klp10A"; model_evidence "Supporting evidence includes similarity to: 7 Proteins"; product "kinesin-like protein 10A"; transcript_biotype "mRNA"; exon_number "11";
NW_027332211.1	Gnomon	exon	1647012	1647167	.	-	.	gene_id "Klp10A"; transcript_id "XM_073082710.1"; db_xref "GeneID:140749601"; db_xref "GenBank:XM_073082710.1"; experiment "COORDINATES: polyA evidence [ECO:0006239]"; gene "Klp10A"; model_evidence "Supporting evidence includes similarity to: 7 Proteins"; product "kinesin-like protein 10A"; transcript_biotype "mRNA"; exon_number "12";
NW_027332211.1	Gnomon	exon	1646328	1646481	.	-	.	gene_id "Klp10A"; transcript_id "XM_073082710.1"; db_xref "GeneID:140749601"; db_xref "GenBank:XM_073082710.1"; experiment "COORDINATES: polyA evidence [ECO:0006239]"; gene "Klp10A"; model_evidence "Supporting evidence includes similarity to: 7 Proteins"; product "kinesin-like protein 10A"; transcript_biotype "mRNA"; exon_number "13";
NW_027332211.1	Gnomon	exon	1645605	1645830	.	-	.	gene_id "Klp10A"; transcript_id "XM_073082710.1"; db_xref "GeneID:140749601"; db_xref "GenBank:XM_073082710.1"; experiment "COORDINATES: polyA evidence [ECO:0006239]"; gene "Klp10A"; model_evidence "Supporting evidence includes similarity to: 7 Proteins"; product "kinesin-like protein 10A"; transcript_biotype "mRNA"; exon_number "14";
NW_027332211.1	Gnomon	exon	1644866	1644977	.	-	.	gene_id "Klp10A"; transcript_id "XM_073082710.1"; db_xref "GeneID:140749601"; db_xref "GenBank:XM_073082710.1"; experiment "COORDINATES: polyA evidence [ECO:0006239]"; gene "Klp10A"; model_evidence "Supporting evidence includes similarity to: 7 Proteins"; product "kinesin-like protein 10A"; transcript_biotype "mRNA"; exon_number "15";
NW_027332211.1	Gnomon	exon	1643940	1644114	.	-	.	gene_id "Klp10A"; transcript_id "XM_073082710.1"; db_xref "GeneID:140749601"; db_xref "GenBank:XM_073082710.1"; experiment "COORDINATES: polyA evidence [ECO:0006239]"; gene "Klp10A"; model_evidence "Supporting evidence includes similarity to: 7 Proteins"; product "kinesin-like protein 10A"; transcript_biotype "mRNA"; exon_number "16";
NW_027332211.1	Gnomon	exon	1637311	1642284	.	-	.	gene_id "Klp10A"; transcript_id "XM_073082710.1"; db_xref "GeneID:140749601"; db_xref "GenBank:XM_073082710.1"; experiment "COORDINATES: polyA evidence [ECO:0006239]"; gene "Klp10A"; model_evidence "Supporting evidence includes similarity to: 7 Proteins"; product "kinesin-like protein 10A"; transcript_biotype "mRNA"; exon_number "17";
NW_027332211.1	Gnomon	CDS	1699273	1699333	.	-	0	gene_id "Klp10A"; transcript_id "XM_073082710.1"; db_xref "GeneID:140749601"; db_xref "GenBank:XP_072938811.1"; gbkey "CDS"; gene "Klp10A"; product "kinesin-like protein KIF2A"; protein_id "XP_072938811.1"; exon_number "1";
NW_027332211.1	Gnomon	CDS	1671136	1671329	.	-	2	gene_id "Klp10A"; transcript_id "XM_073082710.1"; db_xref "GeneID:140749601"; db_xref "GenBank:XP_072938811.1"; gbkey "CDS"; gene "Klp10A"; product "kinesin-like protein KIF2A"; protein_id "XP_072938811.1"; exon_number "2";
NW_027332211.1	Gnomon	CDS	1668582	1668689	.	-	0	gene_id "Klp10A"; transcript_id "XM_073082710.1"; db_xref "GeneID:140749601"; db_xref "GenBank:XP_072938811.1"; gbkey "CDS"; gene "Klp10A"; product "kinesin-like protein KIF2A"; protein_id "XP_072938811.1"; exon_number "3";
NW_027332211.1	Gnomon	CDS	1664829	1664865	.	-	0	gene_id "Klp10A"; transcript_id "XM_073082710.1"; db_xref "GeneID:140749601"; db_xref "GenBank:XP_072938811.1"; gbkey "CDS"; gene "Klp10A"; product "kinesin-like protein KIF2A"; protein_id "XP_072938811.1"; exon_number "4";
NW_027332211.1	Gnomon	CDS	1652286	1652464	.	-	2	gene_id "Klp10A"; transcript_id "XM_073082710.1"; db_xref "GeneID:140749601"; db_xref "GenBank:XP_072938811.1"; gbkey "CDS"; gene "Klp10A"; product "kinesin-like protein KIF2A"; protein_id "XP_072938811.1"; exon_number "5";
NW_027332211.1	Gnomon	CDS	1651618	1651734	.	-	0	gene_id "Klp10A"; transcript_id "XM_073082710.1"; db_xref "GeneID:140749601"; db_xref "GenBank:XP_072938811.1"; gbkey "CDS"; gene "Klp10A"; product "kinesin-like protein KIF2A"; protein_id "XP_072938811.1"; exon_number "6";
NW_027332211.1	Gnomon	CDS	1650551	1650721	.	-	0	gene_id "Klp10A"; transcript_id "XM_073082710.1"; db_xref "GeneID:140749601"; db_xref "GenBank:XP_072938811.1"; gbkey "CDS"; gene "Klp10A"; product "kinesin-like protein KIF2A"; protein_id "XP_072938811.1"; exon_number "7";
NW_027332211.1	Gnomon	CDS	1649865	1650044	.	-	0	gene_id "Klp10A"; transcript_id "XM_073082710.1"; db_xref "GeneID:140749601"; db_xref "GenBank:XP_072938811.1"; gbkey "CDS"; gene "Klp10A"; product "kinesin-like protein KIF2A"; protein_id "XP_072938811.1"; exon_number "8";
NW_027332211.1	Gnomon	CDS	1649150	1649295	.	-	0	gene_id "Klp10A"; transcript_id "XM_073082710.1"; db_xref "GeneID:140749601"; db_xref "GenBank:XP_072938811.1"; gbkey "CDS"; gene "Klp10A"; product "kinesin-like protein KIF2A"; protein_id "XP_072938811.1"; exon_number "9";
NW_027332211.1	Gnomon	CDS	1648630	1648741	.	-	1	gene_id "Klp10A"; transcript_id "XM_073082710.1"; db_xref "GeneID:140749601"; db_xref "GenBank:XP_072938811.1"; gbkey "CDS"; gene "Klp10A"; product "kinesin-like protein KIF2A"; protein_id "XP_072938811.1"; exon_number "10";
NW_027332211.1	Gnomon	CDS	1647831	1647965	.	-	0	gene_id "Klp10A"; transcript_id "XM_073082710.1"; db_xref "GeneID:140749601"; db_xref "GenBank:XP_072938811.1"; gbkey "CDS"; gene "Klp10A"; product "kinesin-like protein KIF2A"; protein_id "XP_072938811.1"; exon_number "11";
NW_027332211.1	Gnomon	CDS	1647012	1647167	.	-	0	gene_id "Klp10A"; transcript_id "XM_073082710.1"; db_xref "GeneID:140749601"; db_xref "GenBank:XP_072938811.1"; gbkey "CDS"; gene "Klp10A"; product "kinesin-like protein KIF2A"; protein_id "XP_072938811.1"; exon_number "12";
NW_027332211.1	Gnomon	CDS	1646328	1646481	.	-	0	gene_id "Klp10A"; transcript_id "XM_073082710.1"; db_xref "GeneID:140749601"; db_xref "GenBank:XP_072938811.1"; gbkey "CDS"; gene "Klp10A"; product "kinesin-like protein KIF2A"; protein_id "XP_072938811.1"; exon_number "13";
NW_027332211.1	Gnomon	CDS	1645605	1645830	.	-	2	gene_id "Klp10A"; transcript_id "XM_073082710.1"; db_xref "GeneID:140749601"; db_xref "GenBank:XP_072938811.1"; gbkey "CDS"; gene "Klp10A"; product "kinesin-like protein KIF2A"; protein_id "XP_072938811.1"; exon_number "14";
NW_027332211.1	Gnomon	CDS	1644866	1644977	.	-	1	gene_id "Klp10A"; transcript_id "XM_073082710.1"; db_xref "GeneID:140749601"; db_xref "GenBank:XP_072938811.1"; gbkey "CDS"; gene "Klp10A"; product "kinesin-like protein KIF2A"; protein_id "XP_072938811.1"; exon_number "15";
NW_027332211.1	Gnomon	CDS	1643940	1644114	.	-	0	gene_id "Klp10A"; transcript_id "XM_073082710.1"; db_xref "GeneID:140749601"; db_xref "GenBank:XP_072938811.1"; gbkey "CDS"; gene "Klp10A"; product "kinesin-like protein KIF2A"; protein_id "XP_072938811.1"; exon_number "16";
NW_027332211.1	Gnomon	CDS	1642127	1642284	.	-	2	gene_id "Klp10A"; transcript_id "XM_073082710.1"; db_xref "GeneID:140749601"; db_xref "GenBank:XP_072938811.1"; gbkey "CDS"; gene "Klp10A"; product "kinesin-like protein KIF2A"; protein_id "XP_072938811.1"; exon_number "17";
NW_027332211.1	Gnomon	start_codon	1699331	1699333	.	-	0	gene_id "Klp10A"; transcript_id "XM_073082710.1"; db_xref "GeneID:140749601"; db_xref "GenBank:XP_072938811.1"; gbkey "CDS"; gene "Klp10A"; product "kinesin-like protein KIF2A"; protein_id "XP_072938811.1"; exon_number "1";
NW_027332211.1	Gnomon	stop_codon	1642124	1642126	.	-	0	gene_id "Klp10A"; transcript_id "XM_073082710.1"; db_xref "GeneID:140749601"; db_xref "GenBank:XP_072938811.1"; gbkey "CDS"; gene "Klp10A"; product "kinesin-like protein KIF2A"; protein_id "XP_072938811.1"; exon_number "17";
NW_027332211.1	Gnomon	gene	1700156	1702310	.	+	.	gene_id "JMJD6"; transcript_id ""; db_xref "GeneID:140749610"; description "Bifunctional arginine demethylase and lysyl-hydroxylase PSR"; gbkey "Gene"; gene "JMJD6"; gene_biotype "protein_coding";
NW_027332211.1	Gnomon	transcript	1700156	1702310	.	+	.	gene_id "JMJD6"; transcript_id "XM_073082720.1"; db_xref "GeneID:140749610"; db_xref "GenBank:XM_073082720.1"; experiment "COORDINATES: polyA evidence [ECO:0006239]"; gbkey "mRNA"; gene "JMJD6"; model_evidence "Supporting evidence includes similarity to: 8 Proteins"; product "Bifunctional arginine demethylase and lysyl-hydroxylase PSR"; transcript_biotype "mRNA";
NW_027332211.1	Gnomon	exon	1700156	1700358	.	+	.	gene_id "JMJD6"; transcript_id "XM_073082720.1"; db_xref "GeneID:140749610"; db_xref "GenBank:XM_073082720.1"; experiment "COORDINATES: polyA evidence [ECO:0006239]"; gene "JMJD6"; model_evidence "Supporting evidence includes similarity to: 8 Proteins"; product "Bifunctional arginine demethylase and lysyl-hydroxylase PSR"; transcript_biotype "mRNA"; exon_number "1";
NW_027332211.1	Gnomon	exon	1700845	1701548	.	+	.	gene_id "JMJD6"; transcript_id "XM_073082720.1"; db_xref "GeneID:140749610"; db_xref "GenBank:XM_073082720.1"; experiment "COORDINATES: polyA evidence [ECO:0006239]"; gene "JMJD6"; model_evidence "Supporting evidence includes similarity to: 8 Proteins"; product "Bifunctional arginine demethylase and lysyl-hydroxylase PSR"; transcript_biotype "mRNA"; exon_number "2";
NW_027332211.1	Gnomon	exon	1701712	1702310	.	+	.	gene_id "JMJD6"; transcript_id "XM_073082720.1"; db_xref "GeneID:140749610"; db_xref "GenBank:XM_073082720.1"; experiment "COORDINATES: polyA evidence [ECO:0006239]"; gene "JMJD6"; model_evidence "Supporting evidence includes similarity to: 8 Proteins"; product "Bifunctional arginine demethylase and lysyl-hydroxylase PSR"; transcript_biotype "mRNA"; exon_number "3";
NW_027332211.1	Gnomon	CDS	1700286	1700358	.	+	0	gene_id "JMJD6"; transcript_id "XM_073082720.1"; db_xref "GeneID:140749610"; db_xref "GenBank:XP_072938821.1"; gbkey "CDS"; gene "JMJD6"; product "bifunctional arginine demethylase and lysyl-hydroxylase PSR"; protein_id "XP_072938821.1"; exon_number "1";
NW_027332211.1	Gnomon	CDS	1700845	1701548	.	+	2	gene_id "JMJD6"; transcript_id "XM_073082720.1"; db_xref "GeneID:140749610"; db_xref "GenBank:XP_072938821.1"; gbkey "CDS"; gene "JMJD6"; product "bifunctional arginine demethylase and lysyl-hydroxylase PSR"; protein_id "XP_072938821.1"; exon_number "2";
NW_027332211.1	Gnomon	CDS	1701712	1702095	.	+	0	gene_id "JMJD6"; transcript_id "XM_073082720.1"; db_xref "GeneID:140749610"; db_xref "GenBank:XP_072938821.1"; gbkey "CDS"; gene "JMJD6"; product "bifunctional arginine demethylase and lysyl-hydroxylase PSR"; protein_id "XP_072938821.1"; exon_number "3";
NW_027332211.1	Gnomon	start_codon	1700286	1700288	.	+	0	gene_id "JMJD6"; transcript_id "XM_073082720.1"; db_xref "GeneID:140749610"; db_xref "GenBank:XP_072938821.1"; gbkey "CDS"; gene "JMJD6"; product "bifunctional arginine demethylase and lysyl-hydroxylase PSR"; protein_id "XP_072938821.1"; exon_number "1";
NW_027332211.1	Gnomon	stop_codon	1702096	1702098	.	+	0	gene_id "JMJD6"; transcript_id "XM_073082720.1"; db_xref "GeneID:140749610"; db_xref "GenBank:XP_072938821.1"; gbkey "CDS"; gene "JMJD6"; product "bifunctional arginine demethylase and lysyl-hydroxylase PSR"; protein_id "XP_072938821.1"; exon_number "3";
NW_027332211.1	Gnomon	gene	1702894	1704340	.	+	.	gene_id "COX5A"; transcript_id ""; db_xref "GeneID:140749620"; description "Cytochrome c oxidase subunit 5A"; gbkey "Gene"; gene "COX5A"; gene_biotype "protein_coding";
NW_027332211.1	Gnomon	transcript	1702894	1704340	.	+	.	gene_id "COX5A"; transcript_id "XM_073082729.1"; db_xref "GeneID:140749620"; db_xref "GenBank:XM_073082729.1"; experiment "COORDINATES: polyA evidence [ECO:0006239]"; gbkey "mRNA"; gene "COX5A"; model_evidence "Supporting evidence includes similarity to: 30 Proteins"; product "Cytochrome c oxidase subunit 5A"; transcript_biotype "mRNA";
NW_027332211.1	Gnomon	exon	1702894	1703108	.	+	.	gene_id "COX5A"; transcript_id "XM_073082729.1"; db_xref "GeneID:140749620"; db_xref "GenBank:XM_073082729.1"; experiment "COORDINATES: polyA evidence [ECO:0006239]"; gene "COX5A"; model_evidence "Supporting evidence includes similarity to: 30 Proteins"; product "Cytochrome c oxidase subunit 5A"; transcript_biotype "mRNA"; exon_number "1";
NW_027332211.1	Gnomon	exon	1703855	1704340	.	+	.	gene_id "COX5A"; transcript_id "XM_073082729.1"; db_xref "GeneID:140749620"; db_xref "GenBank:XM_073082729.1"; experiment "COORDINATES: polyA evidence [ECO:0006239]"; gene "COX5A"; model_evidence "Supporting evidence includes similarity to: 30 Proteins"; product "Cytochrome c oxidase subunit 5A"; transcript_biotype "mRNA"; exon_number "2";
NW_027332211.1	Gnomon	CDS	1702972	1703108	.	+	0	gene_id "COX5A"; transcript_id "XM_073082729.1"; db_xref "GeneID:140749620"; db_xref "GenBank:XP_072938830.1"; gbkey "CDS"; gene "COX5A"; product "cytochrome c oxidase subunit 5A, mitochondrial"; protein_id "XP_072938830.1"; exon_number "1";
NW_027332211.1	Gnomon	CDS	1703855	1704173	.	+	1	gene_id "COX5A"; transcript_id "XM_073082729.1"; db_xref "GeneID:140749620"; db_xref "GenBank:XP_072938830.1"; gbkey "CDS"; gene "COX5A"; product "cytochrome c oxidase subunit 5A, mitochondrial"; protein_id "XP_072938830.1"; exon_number "2";
NW_027332211.1	Gnomon	start_codon	1702972	1702974	.	+	0	gene_id "COX5A"; transcript_id "XM_073082729.1"; db_xref "GeneID:140749620"; db_xref "GenBank:XP_072938830.1"; gbkey "CDS"; gene "COX5A"; product "cytochrome c oxidase subunit 5A, mitochondrial"; protein_id "XP_072938830.1"; exon_number "1";
NW_027332211.1	Gnomon	stop_codon	1704174	1704176	.	+	0	gene_id "COX5A"; transcript_id "XM_073082729.1"; db_xref "GeneID:140749620"; db_xref "GenBank:XP_072938830.1"; gbkey "CDS"; gene "COX5A"; product "cytochrome c oxidase subunit 5A, mitochondrial"; protein_id "XP_072938830.1"; exon_number "2";
NW_027332211.1	Gnomon	gene	1708483	1727030	.	-	.	gene_id "ewg"; transcript_id ""; db_xref "GeneID:140749630"; description "DNA-binding protein Ewg"; gbkey "Gene"; gene "ewg"; gene_biotype "protein_coding";
NW_027332211.1	Gnomon	transcript	1708483	1727030	.	-	.	gene_id "ewg"; transcript_id "XM_073082745.1"; db_xref "GeneID:140749630"; db_xref "GenBank:XM_073082745.1"; gbkey "mRNA"; gene "ewg"; model_evidence "Supporting evidence includes similarity to: 1 Protein"; product "DNA-binding protein Ewg, transcript variant X2"; transcript_biotype "mRNA";
NW_027332211.1	Gnomon	exon	1726911	1727030	.	-	.	gene_id "ewg"; transcript_id "XM_073082745.1"; db_xref "GeneID:140749630"; db_xref "GenBank:XM_073082745.1"; gene "ewg"; model_evidence "Supporting evidence includes similarity to: 1 Protein"; product "DNA-binding protein Ewg, transcript variant X2"; transcript_biotype "mRNA"; exon_number "1";
NW_027332211.1	Gnomon	exon	1724257	1724441	.	-	.	gene_id "ewg"; transcript_id "XM_073082745.1"; db_xref "GeneID:140749630"; db_xref "GenBank:XM_073082745.1"; gene "ewg"; model_evidence "Supporting evidence includes similarity to: 1 Protein"; product "DNA-binding protein Ewg, transcript variant X2"; transcript_biotype "mRNA"; exon_number "2";
NW_027332211.1	Gnomon	exon	1723009	1723156	.	-	.	gene_id "ewg"; transcript_id "XM_073082745.1"; db_xref "GeneID:140749630"; db_xref "GenBank:XM_073082745.1"; gene "ewg"; model_evidence "Supporting evidence includes similarity to: 1 Protein"; product "DNA-binding protein Ewg, transcript variant X2"; transcript_biotype "mRNA"; exon_number "3";
NW_027332211.1	Gnomon	exon	1721732	1721865	.	-	.	gene_id "ewg"; transcript_id "XM_073082745.1"; db_xref "GeneID:140749630"; db_xref "GenBank:XM_073082745.1"; gene "ewg"; model_evidence "Supporting evidence includes similarity to: 1 Protein"; product "DNA-binding protein Ewg, transcript variant X2"; transcript_biotype "mRNA"; exon_number "4";
NW_027332211.1	Gnomon	exon	1721061	1721234	.	-	.	gene_id "ewg"; transcript_id "XM_073082745.1"; db_xref "GeneID:140749630"; db_xref "GenBank:XM_073082745.1"; gene "ewg"; model_evidence "Supporting evidence includes similarity to: 1 Protein"; product "DNA-binding protein Ewg, transcript variant X2"; transcript_biotype "mRNA"; exon_number "5";
NW_027332211.1	Gnomon	exon	1719194	1719425	.	-	.	gene_id "ewg"; transcript_id "XM_073082745.1"; db_xref "GeneID:140749630"; db_xref "GenBank:XM_073082745.1"; gene "ewg"; model_evidence "Supporting evidence includes similarity to: 1 Protein"; product "DNA-binding protein Ewg, transcript variant X2"; transcript_biotype "mRNA"; exon_number "6";
NW_027332211.1	Gnomon	exon	1718636	1718748	.	-	.	gene_id "ewg"; transcript_id "XM_073082745.1"; db_xref "GeneID:140749630"; db_xref "GenBank:XM_073082745.1"; gene "ewg"; model_evidence "Supporting evidence includes similarity to: 1 Protein"; product "DNA-binding protein Ewg, transcript variant X2"; transcript_biotype "mRNA"; exon_number "7";
NW_027332211.1	Gnomon	exon	1717822	1717938	.	-	.	gene_id "ewg"; transcript_id "XM_073082745.1"; db_xref "GeneID:140749630"; db_xref "GenBank:XM_073082745.1"; gene "ewg"; model_evidence "Supporting evidence includes similarity to: 1 Protein"; product "DNA-binding protein Ewg, transcript variant X2"; transcript_biotype "mRNA"; exon_number "8";
NW_027332211.1	Gnomon	exon	1716815	1716928	.	-	.	gene_id "ewg"; transcript_id "XM_073082745.1"; db_xref "GeneID:140749630"; db_xref "GenBank:XM_073082745.1"; gene "ewg"; model_evidence "Supporting evidence includes similarity to: 1 Protein"; product "DNA-binding protein Ewg, transcript variant X2"; transcript_biotype "mRNA"; exon_number "9";
NW_027332211.1	Gnomon	exon	1715801	1715932	.	-	.	gene_id "ewg"; transcript_id "XM_073082745.1"; db_xref "GeneID:140749630"; db_xref "GenBank:XM_073082745.1"; gene "ewg"; model_evidence "Supporting evidence includes similarity to: 1 Protein"; product "DNA-binding protein Ewg, transcript variant X2"; transcript_biotype "mRNA"; exon_number "10";
NW_027332211.1	Gnomon	exon	1714972	1715101	.	-	.	gene_id "ewg"; transcript_id "XM_073082745.1"; db_xref "GeneID:140749630"; db_xref "GenBank:XM_073082745.1"; gene "ewg"; model_evidence "Supporting evidence includes similarity to: 1 Protein"; product "DNA-binding protein Ewg, transcript variant X2"; transcript_biotype "mRNA"; exon_number "11";
NW_027332211.1	Gnomon	exon	1714473	1714588	.	-	.	gene_id "ewg"; transcript_id "XM_073082745.1"; db_xref "GeneID:140749630"; db_xref "GenBank:XM_073082745.1"; gene "ewg"; model_evidence "Supporting evidence includes similarity to: 1 Protein"; product "DNA-binding protein Ewg, transcript variant X2"; transcript_biotype "mRNA"; exon_number "12";
NW_027332211.1	Gnomon	exon	1709379	1709513	.	-	.	gene_id "ewg"; transcript_id "XM_073082745.1"; db_xref "GeneID:140749630"; db_xref "GenBank:XM_073082745.1"; gene "ewg"; model_evidence "Supporting evidence includes similarity to: 1 Protein"; product "DNA-binding protein Ewg, transcript variant X2"; transcript_biotype "mRNA"; exon_number "13";
NW_027332211.1	Gnomon	exon	1708483	1708786	.	-	.	gene_id "ewg"; transcript_id "XM_073082745.1"; db_xref "GeneID:140749630"; db_xref "GenBank:XM_073082745.1"; gene "ewg"; model_evidence "Supporting evidence includes similarity to: 1 Protein"; product "DNA-binding protein Ewg, transcript variant X2"; transcript_biotype "mRNA"; exon_number "14";
NW_027332211.1	Gnomon	CDS	1724257	1724355	.	-	0	gene_id "ewg"; transcript_id "XM_073082745.1"; db_xref "GeneID:140749630"; db_xref "GenBank:XP_072938846.1"; gbkey "CDS"; gene "ewg"; product "DNA-binding protein Ewg isoform X1"; protein_id "XP_072938846.1"; exon_number "2";
NW_027332211.1	Gnomon	CDS	1723009	1723156	.	-	0	gene_id "ewg"; transcript_id "XM_073082745.1"; db_xref "GeneID:140749630"; db_xref "GenBank:XP_072938846.1"; gbkey "CDS"; gene "ewg"; product "DNA-binding protein Ewg isoform X1"; protein_id "XP_072938846.1"; exon_number "3";
NW_027332211.1	Gnomon	CDS	1721732	1721865	.	-	2	gene_id "ewg"; transcript_id "XM_073082745.1"; db_xref "GeneID:140749630"; db_xref "GenBank:XP_072938846.1"; gbkey "CDS"; gene "ewg"; product "DNA-binding protein Ewg isoform X1"; protein_id "XP_072938846.1"; exon_number "4";
NW_027332211.1	Gnomon	CDS	1721061	1721234	.	-	0	gene_id "ewg"; transcript_id "XM_073082745.1"; db_xref "GeneID:140749630"; db_xref "GenBank:XP_072938846.1"; gbkey "CDS"; gene "ewg"; product "DNA-binding protein Ewg isoform X1"; protein_id "XP_072938846.1"; exon_number "5";
NW_027332211.1	Gnomon	CDS	1719194	1719425	.	-	0	gene_id "ewg"; transcript_id "XM_073082745.1"; db_xref "GeneID:140749630"; db_xref "GenBank:XP_072938846.1"; gbkey "CDS"; gene "ewg"; product "DNA-binding protein Ewg isoform X1"; protein_id "XP_072938846.1"; exon_number "6";
NW_027332211.1	Gnomon	CDS	1718636	1718748	.	-	2	gene_id "ewg"; transcript_id "XM_073082745.1"; db_xref "GeneID:140749630"; db_xref "GenBank:XP_072938846.1"; gbkey "CDS"; gene "ewg"; product "DNA-binding protein Ewg isoform X1"; protein_id "XP_072938846.1"; exon_number "7";
NW_027332211.1	Gnomon	CDS	1717822	1717938	.	-	0	gene_id "ewg"; transcript_id "XM_073082745.1"; db_xref "GeneID:140749630"; db_xref "GenBank:XP_072938846.1"; gbkey "CDS"; gene "ewg"; product "DNA-binding protein Ewg isoform X1"; protein_id "XP_072938846.1"; exon_number "8";
NW_027332211.1	Gnomon	CDS	1716815	1716928	.	-	0	gene_id "ewg"; transcript_id "XM_073082745.1"; db_xref "GeneID:140749630"; db_xref "GenBank:XP_072938846.1"; gbkey "CDS"; gene "ewg"; product "DNA-binding protein Ewg isoform X1"; protein_id "XP_072938846.1"; exon_number "9";
NW_027332211.1	Gnomon	CDS	1715801	1715932	.	-	0	gene_id "ewg"; transcript_id "XM_073082745.1"; db_xref "GeneID:140749630"; db_xref "GenBank:XP_072938846.1"; gbkey "CDS"; gene "ewg"; product "DNA-binding protein Ewg isoform X1"; protein_id "XP_072938846.1"; exon_number "10";
NW_027332211.1	Gnomon	CDS	1714972	1715101	.	-	0	gene_id "ewg"; transcript_id "XM_073082745.1"; db_xref "GeneID:140749630"; db_xref "GenBank:XP_072938846.1"; gbkey "CDS"; gene "ewg"; product "DNA-binding protein Ewg isoform X1"; protein_id "XP_072938846.1"; exon_number "11";
NW_027332211.1	Gnomon	CDS	1714473	1714588	.	-	2	gene_id "ewg"; transcript_id "XM_073082745.1"; db_xref "GeneID:140749630"; db_xref "GenBank:XP_072938846.1"; gbkey "CDS"; gene "ewg"; product "DNA-binding protein Ewg isoform X1"; protein_id "XP_072938846.1"; exon_number "12";
NW_027332211.1	Gnomon	CDS	1709379	1709513	.	-	0	gene_id "ewg"; transcript_id "XM_073082745.1"; db_xref "GeneID:140749630"; db_xref "GenBank:XP_072938846.1"; gbkey "CDS"; gene "ewg"; product "DNA-binding protein Ewg isoform X1"; protein_id "XP_072938846.1"; exon_number "13";
NW_027332211.1	Gnomon	CDS	1708748	1708786	.	-	0	gene_id "ewg"; transcript_id "XM_073082745.1"; db_xref "GeneID:140749630"; db_xref "GenBank:XP_072938846.1"; gbkey "CDS"; gene "ewg"; product "DNA-binding protein Ewg isoform X1"; protein_id "XP_072938846.1"; exon_number "14";
NW_027332211.1	Gnomon	start_codon	1724353	1724355	.	-	0	gene_id "ewg"; transcript_id "XM_073082745.1"; db_xref "GeneID:140749630"; db_xref "GenBank:XP_072938846.1"; gbkey "CDS"; gene "ewg"; product "DNA-binding protein Ewg isoform X1"; protein_id "XP_072938846.1"; exon_number "2";
NW_027332211.1	Gnomon	stop_codon	1708745	1708747	.	-	0	gene_id "ewg"; transcript_id "XM_073082745.1"; db_xref "GeneID:140749630"; db_xref "GenBank:XP_072938846.1"; gbkey "CDS"; gene "ewg"; product "DNA-binding protein Ewg isoform X1"; protein_id "XP_072938846.1"; exon_number "14";
NW_027332211.1	Gnomon	transcript	1708483	1726692	.	-	.	gene_id "ewg"; transcript_id "XM_073082767.1"; db_xref "GeneID:140749630"; db_xref "GenBank:XM_073082767.1"; gbkey "mRNA"; gene "ewg"; model_evidence "Supporting evidence includes similarity to: 1 Protein"; product "DNA-binding protein Ewg, transcript variant X5"; transcript_biotype "mRNA";
NW_027332211.1	Gnomon	exon	1726551	1726692	.	-	.	gene_id "ewg"; transcript_id "XM_073082767.1"; db_xref "GeneID:140749630"; db_xref "GenBank:XM_073082767.1"; gene "ewg"; model_evidence "Supporting evidence includes similarity to: 1 Protein"; product "DNA-binding protein Ewg, transcript variant X5"; transcript_biotype "mRNA"; exon_number "1";
NW_027332211.1	Gnomon	exon	1724257	1724441	.	-	.	gene_id "ewg"; transcript_id "XM_073082767.1"; db_xref "GeneID:140749630"; db_xref "GenBank:XM_073082767.1"; gene "ewg"; model_evidence "Supporting evidence includes similarity to: 1 Protein"; product "DNA-binding protein Ewg, transcript variant X5"; transcript_biotype "mRNA"; exon_number "2";
NW_027332211.1	Gnomon	exon	1723009	1723144	.	-	.	gene_id "ewg"; transcript_id "XM_073082767.1"; db_xref "GeneID:140749630"; db_xref "GenBank:XM_073082767.1"; gene "ewg"; model_evidence "Supporting evidence includes similarity to: 1 Protein"; product "DNA-binding protein Ewg, transcript variant X5"; transcript_biotype "mRNA"; exon_number "3";
NW_027332211.1	Gnomon	exon	1721732	1721865	.	-	.	gene_id "ewg"; transcript_id "XM_073082767.1"; db_xref "GeneID:140749630"; db_xref "GenBank:XM_073082767.1"; gene "ewg"; model_evidence "Supporting evidence includes similarity to: 1 Protein"; product "DNA-binding protein Ewg, transcript variant X5"; transcript_biotype "mRNA"; exon_number "4";
NW_027332211.1	Gnomon	exon	1721061	1721234	.	-	.	gene_id "ewg"; transcript_id "XM_073082767.1"; db_xref "GeneID:140749630"; db_xref "GenBank:XM_073082767.1"; gene "ewg"; model_evidence "Supporting evidence includes similarity to: 1 Protein"; product "DNA-binding protein Ewg, transcript variant X5"; transcript_biotype "mRNA"; exon_number "5";
NW_027332211.1	Gnomon	exon	1719194	1719425	.	-	.	gene_id "ewg"; transcript_id "XM_073082767.1"; db_xref "GeneID:140749630"; db_xref "GenBank:XM_073082767.1"; gene "ewg"; model_evidence "Supporting evidence includes similarity to: 1 Protein"; product "DNA-binding protein Ewg, transcript variant X5"; transcript_biotype "mRNA"; exon_number "6";
NW_027332211.1	Gnomon	exon	1718636	1718748	.	-	.	gene_id "ewg"; transcript_id "XM_073082767.1"; db_xref "GeneID:140749630"; db_xref "GenBank:XM_073082767.1"; gene "ewg"; model_evidence "Supporting evidence includes similarity to: 1 Protein"; product "DNA-binding protein Ewg, transcript variant X5"; transcript_biotype "mRNA"; exon_number "7";
NW_027332211.1	Gnomon	exon	1717822	1717938	.	-	.	gene_id "ewg"; transcript_id "XM_073082767.1"; db_xref "GeneID:140749630"; db_xref "GenBank:XM_073082767.1"; gene "ewg"; model_evidence "Supporting evidence includes similarity to: 1 Protein"; product "DNA-binding protein Ewg, transcript variant X5"; transcript_biotype "mRNA"; exon_number "8";
NW_027332211.1	Gnomon	exon	1716815	1716928	.	-	.	gene_id "ewg"; transcript_id "XM_073082767.1"; db_xref "GeneID:140749630"; db_xref "GenBank:XM_073082767.1"; gene "ewg"; model_evidence "Supporting evidence includes similarity to: 1 Protein"; product "DNA-binding protein Ewg, transcript variant X5"; transcript_biotype "mRNA"; exon_number "9";
NW_027332211.1	Gnomon	exon	1715801	1715932	.	-	.	gene_id "ewg"; transcript_id "XM_073082767.1"; db_xref "GeneID:140749630"; db_xref "GenBank:XM_073082767.1"; gene "ewg"; model_evidence "Supporting evidence includes similarity to: 1 Protein"; product "DNA-binding protein Ewg, transcript variant X5"; transcript_biotype "mRNA"; exon_number "10";
NW_027332211.1	Gnomon	exon	1714972	1715101	.	-	.	gene_id "ewg"; transcript_id "XM_073082767.1"; db_xref "GeneID:140749630"; db_xref "GenBank:XM_073082767.1"; gene "ewg"; model_evidence "Supporting evidence includes similarity to: 1 Protein"; product "DNA-binding protein Ewg, transcript variant X5"; transcript_biotype "mRNA"; exon_number "11";
NW_027332211.1	Gnomon	exon	1714473	1714588	.	-	.	gene_id "ewg"; transcript_id "XM_073082767.1"; db_xref "GeneID:140749630"; db_xref "GenBank:XM_073082767.1"; gene "ewg"; model_evidence "Supporting evidence includes similarity to: 1 Protein"; product "DNA-binding protein Ewg, transcript variant X5"; transcript_biotype "mRNA"; exon_number "12";
NW_027332211.1	Gnomon	exon	1709379	1709513	.	-	.	gene_id "ewg"; transcript_id "XM_073082767.1"; db_xref "GeneID:140749630"; db_xref "GenBank:XM_073082767.1"; gene "ewg"; model_evidence "Supporting evidence includes similarity to: 1 Protein"; product "DNA-binding protein Ewg, transcript variant X5"; transcript_biotype "mRNA"; exon_number "13";
NW_027332211.1	Gnomon	exon	1708483	1708786	.	-	.	gene_id "ewg"; transcript_id "XM_073082767.1"; db_xref "GeneID:140749630"; db_xref "GenBank:XM_073082767.1"; gene "ewg"; model_evidence "Supporting evidence includes similarity to: 1 Protein"; product "DNA-binding protein Ewg, transcript variant X5"; transcript_biotype "mRNA"; exon_number "14";
NW_027332211.1	Gnomon	CDS	1724257	1724355	.	-	0	gene_id "ewg"; transcript_id "XM_073082767.1"; db_xref "GeneID:140749630"; db_xref "GenBank:XP_072938868.1"; gbkey "CDS"; gene "ewg"; product "DNA-binding protein Ewg isoform X4"; protein_id "XP_072938868.1"; exon_number "2";
NW_027332211.1	Gnomon	CDS	1723009	1723144	.	-	0	gene_id "ewg"; transcript_id "XM_073082767.1"; db_xref "GeneID:140749630"; db_xref "GenBank:XP_072938868.1"; gbkey "CDS"; gene "ewg"; product "DNA-binding protein Ewg isoform X4"; protein_id "XP_072938868.1"; exon_number "3";
NW_027332211.1	Gnomon	CDS	1721732	1721865	.	-	2	gene_id "ewg"; transcript_id "XM_073082767.1"; db_xref "GeneID:140749630"; db_xref "GenBank:XP_072938868.1"; gbkey "CDS"; gene "ewg"; product "DNA-binding protein Ewg isoform X4"; protein_id "XP_072938868.1"; exon_number "4";
NW_027332211.1	Gnomon	CDS	1721061	1721234	.	-	0	gene_id "ewg"; transcript_id "XM_073082767.1"; db_xref "GeneID:140749630"; db_xref "GenBank:XP_072938868.1"; gbkey "CDS"; gene "ewg"; product "DNA-binding protein Ewg isoform X4"; protein_id "XP_072938868.1"; exon_number "5";
NW_027332211.1	Gnomon	CDS	1719194	1719425	.	-	0	gene_id "ewg"; transcript_id "XM_073082767.1"; db_xref "GeneID:140749630"; db_xref "GenBank:XP_072938868.1"; gbkey "CDS"; gene "ewg"; product "DNA-binding protein Ewg isoform X4"; protein_id "XP_072938868.1"; exon_number "6";
NW_027332211.1	Gnomon	CDS	1718636	1718748	.	-	2	gene_id "ewg"; transcript_id "XM_073082767.1"; db_xref "GeneID:140749630"; db_xref "GenBank:XP_072938868.1"; gbkey "CDS"; gene "ewg"; product "DNA-binding protein Ewg isoform X4"; protein_id "XP_072938868.1"; exon_number "7";
NW_027332211.1	Gnomon	CDS	1717822	1717938	.	-	0	gene_id "ewg"; transcript_id "XM_073082767.1"; db_xref "GeneID:140749630"; db_xref "GenBank:XP_072938868.1"; gbkey "CDS"; gene "ewg"; product "DNA-binding protein Ewg isoform X4"; protein_id "XP_072938868.1"; exon_number "8";
NW_027332211.1	Gnomon	CDS	1716815	1716928	.	-	0	gene_id "ewg"; transcript_id "XM_073082767.1"; db_xref "GeneID:140749630"; db_xref "GenBank:XP_072938868.1"; gbkey "CDS"; gene "ewg"; product "DNA-binding protein Ewg isoform X4"; protein_id "XP_072938868.1"; exon_number "9";
NW_027332211.1	Gnomon	CDS	1715801	1715932	.	-	0	gene_id "ewg"; transcript_id "XM_073082767.1"; db_xref "GeneID:140749630"; db_xref "GenBank:XP_072938868.1"; gbkey "CDS"; gene "ewg"; product "DNA-binding protein Ewg isoform X4"; protein_id "XP_072938868.1"; exon_number "10";
NW_027332211.1	Gnomon	CDS	1714972	1715101	.	-	0	gene_id "ewg"; transcript_id "XM_073082767.1"; db_xref "GeneID:140749630"; db_xref "GenBank:XP_072938868.1"; gbkey "CDS"; gene "ewg"; product "DNA-binding protein Ewg isoform X4"; protein_id "XP_072938868.1"; exon_number "11";
NW_027332211.1	Gnomon	CDS	1714473	1714588	.	-	2	gene_id "ewg"; transcript_id "XM_073082767.1"; db_xref "GeneID:140749630"; db_xref "GenBank:XP_072938868.1"; gbkey "CDS"; gene "ewg"; product "DNA-binding protein Ewg isoform X4"; protein_id "XP_072938868.1"; exon_number "12";
NW_027332211.1	Gnomon	CDS	1709379	1709513	.	-	0	gene_id "ewg"; transcript_id "XM_073082767.1"; db_xref "GeneID:140749630"; db_xref "GenBank:XP_072938868.1"; gbkey "CDS"; gene "ewg"; product "DNA-binding protein Ewg isoform X4"; protein_id "XP_072938868.1"; exon_number "13";
NW_027332211.1	Gnomon	CDS	1708748	1708786	.	-	0	gene_id "ewg"; transcript_id "XM_073082767.1"; db_xref "GeneID:140749630"; db_xref "GenBank:XP_072938868.1"; gbkey "CDS"; gene "ewg"; product "DNA-binding protein Ewg isoform X4"; protein_id "XP_072938868.1"; exon_number "14";
NW_027332211.1	Gnomon	start_codon	1724353	1724355	.	-	0	gene_id "ewg"; transcript_id "XM_073082767.1"; db_xref "GeneID:140749630"; db_xref "GenBank:XP_072938868.1"; gbkey "CDS"; gene "ewg"; product "DNA-binding protein Ewg isoform X4"; protein_id "XP_072938868.1"; exon_number "2";
NW_027332211.1	Gnomon	stop_codon	1708745	1708747	.	-	0	gene_id "ewg"; transcript_id "XM_073082767.1"; db_xref "GeneID:140749630"; db_xref "GenBank:XP_072938868.1"; gbkey "CDS"; gene "ewg"; product "DNA-binding protein Ewg isoform X4"; protein_id "XP_072938868.1"; exon_number "14";
NW_027332211.1	Gnomon	transcript	1708483	1726692	.	-	.	gene_id "ewg"; transcript_id "XM_073082837.1"; db_xref "GeneID:140749630"; db_xref "GenBank:XM_073082837.1"; gbkey "mRNA"; gene "ewg"; model_evidence "Supporting evidence includes similarity to: 5 Proteins"; product "DNA-binding protein Ewg, transcript variant X15"; transcript_biotype "mRNA";
NW_027332211.1	Gnomon	exon	1726551	1726692	.	-	.	gene_id "ewg"; transcript_id "XM_073082837.1"; db_xref "GeneID:140749630"; db_xref "GenBank:XM_073082837.1"; gene "ewg"; model_evidence "Supporting evidence includes similarity to: 5 Proteins"; product "DNA-binding protein Ewg, transcript variant X15"; transcript_biotype "mRNA"; exon_number "1";
NW_027332211.1	Gnomon	exon	1724257	1724441	.	-	.	gene_id "ewg"; transcript_id "XM_073082837.1"; db_xref "GeneID:140749630"; db_xref "GenBank:XM_073082837.1"; gene "ewg"; model_evidence "Supporting evidence includes similarity to: 5 Proteins"; product "DNA-binding protein Ewg, transcript variant X15"; transcript_biotype "mRNA"; exon_number "2";
NW_027332211.1	Gnomon	exon	1723009	1723156	.	-	.	gene_id "ewg"; transcript_id "XM_073082837.1"; db_xref "GeneID:140749630"; db_xref "GenBank:XM_073082837.1"; gene "ewg"; model_evidence "Supporting evidence includes similarity to: 5 Proteins"; product "DNA-binding protein Ewg, transcript variant X15"; transcript_biotype "mRNA"; exon_number "3";
NW_027332211.1	Gnomon	exon	1721732	1721856	.	-	.	gene_id "ewg"; transcript_id "XM_073082837.1"; db_xref "GeneID:140749630"; db_xref "GenBank:XM_073082837.1"; gene "ewg"; model_evidence "Supporting evidence includes similarity to: 5 Proteins"; product "DNA-binding protein Ewg, transcript variant X15"; transcript_biotype "mRNA"; exon_number "4";
NW_027332211.1	Gnomon	exon	1721061	1721234	.	-	.	gene_id "ewg"; transcript_id "XM_073082837.1"; db_xref "GeneID:140749630"; db_xref "GenBank:XM_073082837.1"; gene "ewg"; model_evidence "Supporting evidence includes similarity to: 5 Proteins"; product "DNA-binding protein Ewg, transcript variant X15"; transcript_biotype "mRNA"; exon_number "5";
NW_027332211.1	Gnomon	exon	1719194	1719332	.	-	.	gene_id "ewg"; transcript_id "XM_073082837.1"; db_xref "GeneID:140749630"; db_xref "GenBank:XM_073082837.1"; gene "ewg"; model_evidence "Supporting evidence includes similarity to: 5 Proteins"; product "DNA-binding protein Ewg, transcript variant X15"; transcript_biotype "mRNA"; exon_number "6";
NW_027332211.1	Gnomon	exon	1718636	1718748	.	-	.	gene_id "ewg"; transcript_id "XM_073082837.1"; db_xref "GeneID:140749630"; db_xref "GenBank:XM_073082837.1"; gene "ewg"; model_evidence "Supporting evidence includes similarity to: 5 Proteins"; product "DNA-binding protein Ewg, transcript variant X15"; transcript_biotype "mRNA"; exon_number "7";
NW_027332211.1	Gnomon	exon	1717822	1717938	.	-	.	gene_id "ewg"; transcript_id "XM_073082837.1"; db_xref "GeneID:140749630"; db_xref "GenBank:XM_073082837.1"; gene "ewg"; model_evidence "Supporting evidence includes similarity to: 5 Proteins"; product "DNA-binding protein Ewg, transcript variant X15"; transcript_biotype "mRNA"; exon_number "8";
NW_027332211.1	Gnomon	exon	1715801	1715932	.	-	.	gene_id "ewg"; transcript_id "XM_073082837.1"; db_xref "GeneID:140749630"; db_xref "GenBank:XM_073082837.1"; gene "ewg"; model_evidence "Supporting evidence includes similarity to: 5 Proteins"; product "DNA-binding protein Ewg, transcript variant X15"; transcript_biotype "mRNA"; exon_number "9";
NW_027332211.1	Gnomon	exon	1714972	1715101	.	-	.	gene_id "ewg"; transcript_id "XM_073082837.1"; db_xref "GeneID:140749630"; db_xref "GenBank:XM_073082837.1"; gene "ewg"; model_evidence "Supporting evidence includes similarity to: 5 Proteins"; product "DNA-binding protein Ewg, transcript variant X15"; transcript_biotype "mRNA"; exon_number "10";
NW_027332211.1	Gnomon	exon	1714473	1714588	.	-	.	gene_id "ewg"; transcript_id "XM_073082837.1"; db_xref "GeneID:140749630"; db_xref "GenBank:XM_073082837.1"; gene "ewg"; model_evidence "Supporting evidence includes similarity to: 5 Proteins"; product "DNA-binding protein Ewg, transcript variant X15"; transcript_biotype "mRNA"; exon_number "11";
NW_027332211.1	Gnomon	exon	1709379	1709513	.	-	.	gene_id "ewg"; transcript_id "XM_073082837.1"; db_xref "GeneID:140749630"; db_xref "GenBank:XM_073082837.1"; gene "ewg"; model_evidence "Supporting evidence includes similarity to: 5 Proteins"; product "DNA-binding protein Ewg, transcript variant X15"; transcript_biotype "mRNA"; exon_number "12";
NW_027332211.1	Gnomon	exon	1708483	1708786	.	-	.	gene_id "ewg"; transcript_id "XM_073082837.1"; db_xref "GeneID:140749630"; db_xref "GenBank:XM_073082837.1"; gene "ewg"; model_evidence "Supporting evidence includes similarity to: 5 Proteins"; product "DNA-binding protein Ewg, transcript variant X15"; transcript_biotype "mRNA"; exon_number "13";
NW_027332211.1	Gnomon	CDS	1724257	1724355	.	-	0	gene_id "ewg"; transcript_id "XM_073082837.1"; db_xref "GeneID:140749630"; db_xref "GenBank:XP_072938938.1"; gbkey "CDS"; gene "ewg"; product "DNA-binding protein Ewg isoform X14"; protein_id "XP_072938938.1"; exon_number "2";
NW_027332211.1	Gnomon	CDS	1723009	1723156	.	-	0	gene_id "ewg"; transcript_id "XM_073082837.1"; db_xref "GeneID:140749630"; db_xref "GenBank:XP_072938938.1"; gbkey "CDS"; gene "ewg"; product "DNA-binding protein Ewg isoform X14"; protein_id "XP_072938938.1"; exon_number "3";
NW_027332211.1	Gnomon	CDS	1721732	1721856	.	-	2	gene_id "ewg"; transcript_id "XM_073082837.1"; db_xref "GeneID:140749630"; db_xref "GenBank:XP_072938938.1"; gbkey "CDS"; gene "ewg"; product "DNA-binding protein Ewg isoform X14"; protein_id "XP_072938938.1"; exon_number "4";
NW_027332211.1	Gnomon	CDS	1721061	1721234	.	-	0	gene_id "ewg"; transcript_id "XM_073082837.1"; db_xref "GeneID:140749630"; db_xref "GenBank:XP_072938938.1"; gbkey "CDS"; gene "ewg"; product "DNA-binding protein Ewg isoform X14"; protein_id "XP_072938938.1"; exon_number "5";
NW_027332211.1	Gnomon	CDS	1719194	1719332	.	-	0	gene_id "ewg"; transcript_id "XM_073082837.1"; db_xref "GeneID:140749630"; db_xref "GenBank:XP_072938938.1"; gbkey "CDS"; gene "ewg"; product "DNA-binding protein Ewg isoform X14"; protein_id "XP_072938938.1"; exon_number "6";
NW_027332211.1	Gnomon	CDS	1718636	1718748	.	-	2	gene_id "ewg"; transcript_id "XM_073082837.1"; db_xref "GeneID:140749630"; db_xref "GenBank:XP_072938938.1"; gbkey "CDS"; gene "ewg"; product "DNA-binding protein Ewg isoform X14"; protein_id "XP_072938938.1"; exon_number "7";
NW_027332211.1	Gnomon	CDS	1717822	1717938	.	-	0	gene_id "ewg"; transcript_id "XM_073082837.1"; db_xref "GeneID:140749630"; db_xref "GenBank:XP_072938938.1"; gbkey "CDS"; gene "ewg"; product "DNA-binding protein Ewg isoform X14"; protein_id "XP_072938938.1"; exon_number "8";
NW_027332211.1	Gnomon	CDS	1715801	1715932	.	-	0	gene_id "ewg"; transcript_id "XM_073082837.1"; db_xref "GeneID:140749630"; db_xref "GenBank:XP_072938938.1"; gbkey "CDS"; gene "ewg"; product "DNA-binding protein Ewg isoform X14"; protein_id "XP_072938938.1"; exon_number "9";
NW_027332211.1	Gnomon	CDS	1714972	1715101	.	-	0	gene_id "ewg"; transcript_id "XM_073082837.1"; db_xref "GeneID:140749630"; db_xref "GenBank:XP_072938938.1"; gbkey "CDS"; gene "ewg"; product "DNA-binding protein Ewg isoform X14"; protein_id "XP_072938938.1"; exon_number "10";
NW_027332211.1	Gnomon	CDS	1714473	1714588	.	-	2	gene_id "ewg"; transcript_id "XM_073082837.1"; db_xref "GeneID:140749630"; db_xref "GenBank:XP_072938938.1"; gbkey "CDS"; gene "ewg"; product "DNA-binding protein Ewg isoform X14"; protein_id "XP_072938938.1"; exon_number "11";
NW_027332211.1	Gnomon	CDS	1709379	1709513	.	-	0	gene_id "ewg"; transcript_id "XM_073082837.1"; db_xref "GeneID:140749630"; db_xref "GenBank:XP_072938938.1"; gbkey "CDS"; gene "ewg"; product "DNA-binding protein Ewg isoform X14"; protein_id "XP_072938938.1"; exon_number "12";
NW_027332211.1	Gnomon	CDS	1708748	1708786	.	-	0	gene_id "ewg"; transcript_id "XM_073082837.1"; db_xref "GeneID:140749630"; db_xref "GenBank:XP_072938938.1"; gbkey "CDS"; gene "ewg"; product "DNA-binding protein Ewg isoform X14"; protein_id "XP_072938938.1"; exon_number "13";
NW_027332211.1	Gnomon	start_codon	1724353	1724355	.	-	0	gene_id "ewg"; transcript_id "XM_073082837.1"; db_xref "GeneID:140749630"; db_xref "GenBank:XP_072938938.1"; gbkey "CDS"; gene "ewg"; product "DNA-binding protein Ewg isoform X14"; protein_id "XP_072938938.1"; exon_number "2";
NW_027332211.1	Gnomon	stop_codon	1708745	1708747	.	-	0	gene_id "ewg"; transcript_id "XM_073082837.1"; db_xref "GeneID:140749630"; db_xref "GenBank:XP_072938938.1"; gbkey "CDS"; gene "ewg"; product "DNA-binding protein Ewg isoform X14"; protein_id "XP_072938938.1"; exon_number "13";
NW_027332211.1	Gnomon	transcript	1708483	1726692	.	-	.	gene_id "ewg"; transcript_id "XM_073082852.1"; db_xref "GeneID:140749630"; db_xref "GenBank:XM_073082852.1"; gbkey "mRNA"; gene "ewg"; model_evidence "Supporting evidence includes similarity to: 4 Proteins"; product "DNA-binding protein Ewg, transcript variant X17"; transcript_biotype "mRNA";
NW_027332211.1	Gnomon	exon	1726551	1726692	.	-	.	gene_id "ewg"; transcript_id "XM_073082852.1"; db_xref "GeneID:140749630"; db_xref "GenBank:XM_073082852.1"; gene "ewg"; model_evidence "Supporting evidence includes similarity to: 4 Proteins"; product "DNA-binding protein Ewg, transcript variant X17"; transcript_biotype "mRNA"; exon_number "1";
NW_027332211.1	Gnomon	exon	1724257	1724441	.	-	.	gene_id "ewg"; transcript_id "XM_073082852.1"; db_xref "GeneID:140749630"; db_xref "GenBank:XM_073082852.1"; gene "ewg"; model_evidence "Supporting evidence includes similarity to: 4 Proteins"; product "DNA-binding protein Ewg, transcript variant X17"; transcript_biotype "mRNA"; exon_number "2";
NW_027332211.1	Gnomon	exon	1723009	1723156	.	-	.	gene_id "ewg"; transcript_id "XM_073082852.1"; db_xref "GeneID:140749630"; db_xref "GenBank:XM_073082852.1"; gene "ewg"; model_evidence "Supporting evidence includes similarity to: 4 Proteins"; product "DNA-binding protein Ewg, transcript variant X17"; transcript_biotype "mRNA"; exon_number "3";
NW_027332211.1	Gnomon	exon	1721732	1721856	.	-	.	gene_id "ewg"; transcript_id "XM_073082852.1"; db_xref "GeneID:140749630"; db_xref "GenBank:XM_073082852.1"; gene "ewg"; model_evidence "Supporting evidence includes similarity to: 4 Proteins"; product "DNA-binding protein Ewg, transcript variant X17"; transcript_biotype "mRNA"; exon_number "4";
NW_027332211.1	Gnomon	exon	1721061	1721234	.	-	.	gene_id "ewg"; transcript_id "XM_073082852.1"; db_xref "GeneID:140749630"; db_xref "GenBank:XM_073082852.1"; gene "ewg"; model_evidence "Supporting evidence includes similarity to: 4 Proteins"; product "DNA-binding protein Ewg, transcript variant X17"; transcript_biotype "mRNA"; exon_number "5";
NW_027332211.1	Gnomon	exon	1719194	1719332	.	-	.	gene_id "ewg"; transcript_id "XM_073082852.1"; db_xref "GeneID:140749630"; db_xref "GenBank:XM_073082852.1"; gene "ewg"; model_evidence "Supporting evidence includes similarity to: 4 Proteins"; product "DNA-binding protein Ewg, transcript variant X17"; transcript_biotype "mRNA"; exon_number "6";
NW_027332211.1	Gnomon	exon	1718636	1718748	.	-	.	gene_id "ewg"; transcript_id "XM_073082852.1"; db_xref "GeneID:140749630"; db_xref "GenBank:XM_073082852.1"; gene "ewg"; model_evidence "Supporting evidence includes similarity to: 4 Proteins"; product "DNA-binding protein Ewg, transcript variant X17"; transcript_biotype "mRNA"; exon_number "7";
NW_027332211.1	Gnomon	exon	1717822	1717938	.	-	.	gene_id "ewg"; transcript_id "XM_073082852.1"; db_xref "GeneID:140749630"; db_xref "GenBank:XM_073082852.1"; gene "ewg"; model_evidence "Supporting evidence includes similarity to: 4 Proteins"; product "DNA-binding protein Ewg, transcript variant X17"; transcript_biotype "mRNA"; exon_number "8";
NW_027332211.1	Gnomon	exon	1716815	1716928	.	-	.	gene_id "ewg"; transcript_id "XM_073082852.1"; db_xref "GeneID:140749630"; db_xref "GenBank:XM_073082852.1"; gene "ewg"; model_evidence "Supporting evidence includes similarity to: 4 Proteins"; product "DNA-binding protein Ewg, transcript variant X17"; transcript_biotype "mRNA"; exon_number "9";
NW_027332211.1	Gnomon	exon	1715810	1715932	.	-	.	gene_id "ewg"; transcript_id "XM_073082852.1"; db_xref "GeneID:140749630"; db_xref "GenBank:XM_073082852.1"; gene "ewg"; model_evidence "Supporting evidence includes similarity to: 4 Proteins"; product "DNA-binding protein Ewg, transcript variant X17"; transcript_biotype "mRNA"; exon_number "10";
NW_027332211.1	Gnomon	exon	1714972	1715101	.	-	.	gene_id "ewg"; transcript_id "XM_073082852.1"; db_xref "GeneID:140749630"; db_xref "GenBank:XM_073082852.1"; gene "ewg"; model_evidence "Supporting evidence includes similarity to: 4 Proteins"; product "DNA-binding protein Ewg, transcript variant X17"; transcript_biotype "mRNA"; exon_number "11";
NW_027332211.1	Gnomon	exon	1714473	1714588	.	-	.	gene_id "ewg"; transcript_id "XM_073082852.1"; db_xref "GeneID:140749630"; db_xref "GenBank:XM_073082852.1"; gene "ewg"; model_evidence "Supporting evidence includes similarity to: 4 Proteins"; product "DNA-binding protein Ewg, transcript variant X17"; transcript_biotype "mRNA"; exon_number "12";
NW_027332211.1	Gnomon	exon	1709379	1709513	.	-	.	gene_id "ewg"; transcript_id "XM_073082852.1"; db_xref "GeneID:140749630"; db_xref "GenBank:XM_073082852.1"; gene "ewg"; model_evidence "Supporting evidence includes similarity to: 4 Proteins"; product "DNA-binding protein Ewg, transcript variant X17"; transcript_biotype "mRNA"; exon_number "13";
NW_027332211.1	Gnomon	exon	1708483	1708786	.	-	.	gene_id "ewg"; transcript_id "XM_073082852.1"; db_xref "GeneID:140749630"; db_xref "GenBank:XM_073082852.1"; gene "ewg"; model_evidence "Supporting evidence includes similarity to: 4 Proteins"; product "DNA-binding protein Ewg, transcript variant X17"; transcript_biotype "mRNA"; exon_number "14";
NW_027332211.1	Gnomon	CDS	1724257	1724355	.	-	0	gene_id "ewg"; transcript_id "XM_073082852.1"; db_xref "GeneID:140749630"; db_xref "GenBank:XP_072938953.1"; gbkey "CDS"; gene "ewg"; product "DNA-binding protein Ewg isoform X16"; protein_id "XP_072938953.1"; exon_number "2";
NW_027332211.1	Gnomon	CDS	1723009	1723156	.	-	0	gene_id "ewg"; transcript_id "XM_073082852.1"; db_xref "GeneID:140749630"; db_xref "GenBank:XP_072938953.1"; gbkey "CDS"; gene "ewg"; product "DNA-binding protein Ewg isoform X16"; protein_id "XP_072938953.1"; exon_number "3";
NW_027332211.1	Gnomon	CDS	1721732	1721856	.	-	2	gene_id "ewg"; transcript_id "XM_073082852.1"; db_xref "GeneID:140749630"; db_xref "GenBank:XP_072938953.1"; gbkey "CDS"; gene "ewg"; product "DNA-binding protein Ewg isoform X16"; protein_id "XP_072938953.1"; exon_number "4";
NW_027332211.1	Gnomon	CDS	1721061	1721234	.	-	0	gene_id "ewg"; transcript_id "XM_073082852.1"; db_xref "GeneID:140749630"; db_xref "GenBank:XP_072938953.1"; gbkey "CDS"; gene "ewg"; product "DNA-binding protein Ewg isoform X16"; protein_id "XP_072938953.1"; exon_number "5";
NW_027332211.1	Gnomon	CDS	1719194	1719332	.	-	0	gene_id "ewg"; transcript_id "XM_073082852.1"; db_xref "GeneID:140749630"; db_xref "GenBank:XP_072938953.1"; gbkey "CDS"; gene "ewg"; product "DNA-binding protein Ewg isoform X16"; protein_id "XP_072938953.1"; exon_number "6";
NW_027332211.1	Gnomon	CDS	1718636	1718748	.	-	2	gene_id "ewg"; transcript_id "XM_073082852.1"; db_xref "GeneID:140749630"; db_xref "GenBank:XP_072938953.1"; gbkey "CDS"; gene "ewg"; product "DNA-binding protein Ewg isoform X16"; protein_id "XP_072938953.1"; exon_number "7";
NW_027332211.1	Gnomon	CDS	1717822	1717938	.	-	0	gene_id "ewg"; transcript_id "XM_073082852.1"; db_xref "GeneID:140749630"; db_xref "GenBank:XP_072938953.1"; gbkey "CDS"; gene "ewg"; product "DNA-binding protein Ewg isoform X16"; protein_id "XP_072938953.1"; exon_number "8";
NW_027332211.1	Gnomon	CDS	1716815	1716928	.	-	0	gene_id "ewg"; transcript_id "XM_073082852.1"; db_xref "GeneID:140749630"; db_xref "GenBank:XP_072938953.1"; gbkey "CDS"; gene "ewg"; product "DNA-binding protein Ewg isoform X16"; protein_id "XP_072938953.1"; exon_number "9";
NW_027332211.1	Gnomon	CDS	1715810	1715932	.	-	0	gene_id "ewg"; transcript_id "XM_073082852.1"; db_xref "GeneID:140749630"; db_xref "GenBank:XP_072938953.1"; gbkey "CDS"; gene "ewg"; product "DNA-binding protein Ewg isoform X16"; protein_id "XP_072938953.1"; exon_number "10";
NW_027332211.1	Gnomon	CDS	1714972	1715101	.	-	0	gene_id "ewg"; transcript_id "XM_073082852.1"; db_xref "GeneID:140749630"; db_xref "GenBank:XP_072938953.1"; gbkey "CDS"; gene "ewg"; product "DNA-binding protein Ewg isoform X16"; protein_id "XP_072938953.1"; exon_number "11";
NW_027332211.1	Gnomon	CDS	1714473	1714588	.	-	2	gene_id "ewg"; transcript_id "XM_073082852.1"; db_xref "GeneID:140749630"; db_xref "GenBank:XP_072938953.1"; gbkey "CDS"; gene "ewg"; product "DNA-binding protein Ewg isoform X16"; protein_id "XP_072938953.1"; exon_number "12";
NW_027332211.1	Gnomon	CDS	1709379	1709513	.	-	0	gene_id "ewg"; transcript_id "XM_073082852.1"; db_xref "GeneID:140749630"; db_xref "GenBank:XP_072938953.1"; gbkey "CDS"; gene "ewg"; product "DNA-binding protein Ewg isoform X16"; protein_id "XP_072938953.1"; exon_number "13";
NW_027332211.1	Gnomon	CDS	1708748	1708786	.	-	0	gene_id "ewg"; transcript_id "XM_073082852.1"; db_xref "GeneID:140749630"; db_xref "GenBank:XP_072938953.1"; gbkey "CDS"; gene "ewg"; product "DNA-binding protein Ewg isoform X16"; protein_id "XP_072938953.1"; exon_number "14";
NW_027332211.1	Gnomon	start_codon	1724353	1724355	.	-	0	gene_id "ewg"; transcript_id "XM_073082852.1"; db_xref "GeneID:140749630"; db_xref "GenBank:XP_072938953.1"; gbkey "CDS"; gene "ewg"; product "DNA-binding protein Ewg isoform X16"; protein_id "XP_072938953.1"; exon_number "2";
NW_027332211.1	Gnomon	stop_codon	1708745	1708747	.	-	0	gene_id "ewg"; transcript_id "XM_073082852.1"; db_xref "GeneID:140749630"; db_xref "GenBank:XP_072938953.1"; gbkey "CDS"; gene "ewg"; product "DNA-binding protein Ewg isoform X16"; protein_id "XP_072938953.1"; exon_number "14";
NW_027332211.1	Gnomon	transcript	1708483	1726692	.	-	.	gene_id "ewg"; transcript_id "XM_073082790.1"; db_xref "GeneID:140749630"; db_xref "GenBank:XM_073082790.1"; gbkey "mRNA"; gene "ewg"; model_evidence "Supporting evidence includes similarity to: 5 Proteins"; product "DNA-binding protein Ewg, transcript variant X9"; transcript_biotype "mRNA";
NW_027332211.1	Gnomon	exon	1726551	1726692	.	-	.	gene_id "ewg"; transcript_id "XM_073082790.1"; db_xref "GeneID:140749630"; db_xref "GenBank:XM_073082790.1"; gene "ewg"; model_evidence "Supporting evidence includes similarity to: 5 Proteins"; product "DNA-binding protein Ewg, transcript variant X9"; transcript_biotype "mRNA"; exon_number "1";
NW_027332211.1	Gnomon	exon	1724257	1724441	.	-	.	gene_id "ewg"; transcript_id "XM_073082790.1"; db_xref "GeneID:140749630"; db_xref "GenBank:XM_073082790.1"; gene "ewg"; model_evidence "Supporting evidence includes similarity to: 5 Proteins"; product "DNA-binding protein Ewg, transcript variant X9"; transcript_biotype "mRNA"; exon_number "2";
NW_027332211.1	Gnomon	exon	1723009	1723156	.	-	.	gene_id "ewg"; transcript_id "XM_073082790.1"; db_xref "GeneID:140749630"; db_xref "GenBank:XM_073082790.1"; gene "ewg"; model_evidence "Supporting evidence includes similarity to: 5 Proteins"; product "DNA-binding protein Ewg, transcript variant X9"; transcript_biotype "mRNA"; exon_number "3";
NW_027332211.1	Gnomon	exon	1721732	1721856	.	-	.	gene_id "ewg"; transcript_id "XM_073082790.1"; db_xref "GeneID:140749630"; db_xref "GenBank:XM_073082790.1"; gene "ewg"; model_evidence "Supporting evidence includes similarity to: 5 Proteins"; product "DNA-binding protein Ewg, transcript variant X9"; transcript_biotype "mRNA"; exon_number "4";
NW_027332211.1	Gnomon	exon	1721061	1721234	.	-	.	gene_id "ewg"; transcript_id "XM_073082790.1"; db_xref "GeneID:140749630"; db_xref "GenBank:XM_073082790.1"; gene "ewg"; model_evidence "Supporting evidence includes similarity to: 5 Proteins"; product "DNA-binding protein Ewg, transcript variant X9"; transcript_biotype "mRNA"; exon_number "5";
NW_027332211.1	Gnomon	exon	1719194	1719332	.	-	.	gene_id "ewg"; transcript_id "XM_073082790.1"; db_xref "GeneID:140749630"; db_xref "GenBank:XM_073082790.1"; gene "ewg"; model_evidence "Supporting evidence includes similarity to: 5 Proteins"; product "DNA-binding protein Ewg, transcript variant X9"; transcript_biotype "mRNA"; exon_number "6";
NW_027332211.1	Gnomon	exon	1718636	1718748	.	-	.	gene_id "ewg"; transcript_id "XM_073082790.1"; db_xref "GeneID:140749630"; db_xref "GenBank:XM_073082790.1"; gene "ewg"; model_evidence "Supporting evidence includes similarity to: 5 Proteins"; product "DNA-binding protein Ewg, transcript variant X9"; transcript_biotype "mRNA"; exon_number "7";
NW_027332211.1	Gnomon	exon	1717822	1717938	.	-	.	gene_id "ewg"; transcript_id "XM_073082790.1"; db_xref "GeneID:140749630"; db_xref "GenBank:XM_073082790.1"; gene "ewg"; model_evidence "Supporting evidence includes similarity to: 5 Proteins"; product "DNA-binding protein Ewg, transcript variant X9"; transcript_biotype "mRNA"; exon_number "8";
NW_027332211.1	Gnomon	exon	1716815	1716928	.	-	.	gene_id "ewg"; transcript_id "XM_073082790.1"; db_xref "GeneID:140749630"; db_xref "GenBank:XM_073082790.1"; gene "ewg"; model_evidence "Supporting evidence includes similarity to: 5 Proteins"; product "DNA-binding protein Ewg, transcript variant X9"; transcript_biotype "mRNA"; exon_number "9";
NW_027332211.1	Gnomon	exon	1715801	1715932	.	-	.	gene_id "ewg"; transcript_id "XM_073082790.1"; db_xref "GeneID:140749630"; db_xref "GenBank:XM_073082790.1"; gene "ewg"; model_evidence "Supporting evidence includes similarity to: 5 Proteins"; product "DNA-binding protein Ewg, transcript variant X9"; transcript_biotype "mRNA"; exon_number "10";
NW_027332211.1	Gnomon	exon	1714972	1715101	.	-	.	gene_id "ewg"; transcript_id "XM_073082790.1"; db_xref "GeneID:140749630"; db_xref "GenBank:XM_073082790.1"; gene "ewg"; model_evidence "Supporting evidence includes similarity to: 5 Proteins"; product "DNA-binding protein Ewg, transcript variant X9"; transcript_biotype "mRNA"; exon_number "11";
NW_027332211.1	Gnomon	exon	1714473	1714588	.	-	.	gene_id "ewg"; transcript_id "XM_073082790.1"; db_xref "GeneID:140749630"; db_xref "GenBank:XM_073082790.1"; gene "ewg"; model_evidence "Supporting evidence includes similarity to: 5 Proteins"; product "DNA-binding protein Ewg, transcript variant X9"; transcript_biotype "mRNA"; exon_number "12";
NW_027332211.1	Gnomon	exon	1709379	1709513	.	-	.	gene_id "ewg"; transcript_id "XM_073082790.1"; db_xref "GeneID:140749630"; db_xref "GenBank:XM_073082790.1"; gene "ewg"; model_evidence "Supporting evidence includes similarity to: 5 Proteins"; product "DNA-binding protein Ewg, transcript variant X9"; transcript_biotype "mRNA"; exon_number "13";
NW_027332211.1	Gnomon	exon	1708483	1708786	.	-	.	gene_id "ewg"; transcript_id "XM_073082790.1"; db_xref "GeneID:140749630"; db_xref "GenBank:XM_073082790.1"; gene "ewg"; model_evidence "Supporting evidence includes similarity to: 5 Proteins"; product "DNA-binding protein Ewg, transcript variant X9"; transcript_biotype "mRNA"; exon_number "14";
NW_027332211.1	Gnomon	CDS	1724257	1724355	.	-	0	gene_id "ewg"; transcript_id "XM_073082790.1"; db_xref "GeneID:140749630"; db_xref "GenBank:XP_072938891.1"; gbkey "CDS"; gene "ewg"; product "DNA-binding protein Ewg isoform X8"; protein_id "XP_072938891.1"; exon_number "2";
NW_027332211.1	Gnomon	CDS	1723009	1723156	.	-	0	gene_id "ewg"; transcript_id "XM_073082790.1"; db_xref "GeneID:140749630"; db_xref "GenBank:XP_072938891.1"; gbkey "CDS"; gene "ewg"; product "DNA-binding protein Ewg isoform X8"; protein_id "XP_072938891.1"; exon_number "3";
NW_027332211.1	Gnomon	CDS	1721732	1721856	.	-	2	gene_id "ewg"; transcript_id "XM_073082790.1"; db_xref "GeneID:140749630"; db_xref "GenBank:XP_072938891.1"; gbkey "CDS"; gene "ewg"; product "DNA-binding protein Ewg isoform X8"; protein_id "XP_072938891.1"; exon_number "4";
NW_027332211.1	Gnomon	CDS	1721061	1721234	.	-	0	gene_id "ewg"; transcript_id "XM_073082790.1"; db_xref "GeneID:140749630"; db_xref "GenBank:XP_072938891.1"; gbkey "CDS"; gene "ewg"; product "DNA-binding protein Ewg isoform X8"; protein_id "XP_072938891.1"; exon_number "5";
NW_027332211.1	Gnomon	CDS	1719194	1719332	.	-	0	gene_id "ewg"; transcript_id "XM_073082790.1"; db_xref "GeneID:140749630"; db_xref "GenBank:XP_072938891.1"; gbkey "CDS"; gene "ewg"; product "DNA-binding protein Ewg isoform X8"; protein_id "XP_072938891.1"; exon_number "6";
NW_027332211.1	Gnomon	CDS	1718636	1718748	.	-	2	gene_id "ewg"; transcript_id "XM_073082790.1"; db_xref "GeneID:140749630"; db_xref "GenBank:XP_072938891.1"; gbkey "CDS"; gene "ewg"; product "DNA-binding protein Ewg isoform X8"; protein_id "XP_072938891.1"; exon_number "7";
NW_027332211.1	Gnomon	CDS	1717822	1717938	.	-	0	gene_id "ewg"; transcript_id "XM_073082790.1"; db_xref "GeneID:140749630"; db_xref "GenBank:XP_072938891.1"; gbkey "CDS"; gene "ewg"; product "DNA-binding protein Ewg isoform X8"; protein_id "XP_072938891.1"; exon_number "8";
NW_027332211.1	Gnomon	CDS	1716815	1716928	.	-	0	gene_id "ewg"; transcript_id "XM_073082790.1"; db_xref "GeneID:140749630"; db_xref "GenBank:XP_072938891.1"; gbkey "CDS"; gene "ewg"; product "DNA-binding protein Ewg isoform X8"; protein_id "XP_072938891.1"; exon_number "9";
NW_027332211.1	Gnomon	CDS	1715801	1715932	.	-	0	gene_id "ewg"; transcript_id "XM_073082790.1"; db_xref "GeneID:140749630"; db_xref "GenBank:XP_072938891.1"; gbkey "CDS"; gene "ewg"; product "DNA-binding protein Ewg isoform X8"; protein_id "XP_072938891.1"; exon_number "10";
NW_027332211.1	Gnomon	CDS	1714972	1715101	.	-	0	gene_id "ewg"; transcript_id "XM_073082790.1"; db_xref "GeneID:140749630"; db_xref "GenBank:XP_072938891.1"; gbkey "CDS"; gene "ewg"; product "DNA-binding protein Ewg isoform X8"; protein_id "XP_072938891.1"; exon_number "11";
NW_027332211.1	Gnomon	CDS	1714473	1714588	.	-	2	gene_id "ewg"; transcript_id "XM_073082790.1"; db_xref "GeneID:140749630"; db_xref "GenBank:XP_072938891.1"; gbkey "CDS"; gene "ewg"; product "DNA-binding protein Ewg isoform X8"; protein_id "XP_072938891.1"; exon_number "12";
NW_027332211.1	Gnomon	CDS	1709379	1709513	.	-	0	gene_id "ewg"; transcript_id "XM_073082790.1"; db_xref "GeneID:140749630"; db_xref "GenBank:XP_072938891.1"; gbkey "CDS"; gene "ewg"; product "DNA-binding protein Ewg isoform X8"; protein_id "XP_072938891.1"; exon_number "13";
NW_027332211.1	Gnomon	CDS	1708748	1708786	.	-	0	gene_id "ewg"; transcript_id "XM_073082790.1"; db_xref "GeneID:140749630"; db_xref "GenBank:XP_072938891.1"; gbkey "CDS"; gene "ewg"; product "DNA-binding protein Ewg isoform X8"; protein_id "XP_072938891.1"; exon_number "14";
NW_027332211.1	Gnomon	start_codon	1724353	1724355	.	-	0	gene_id "ewg"; transcript_id "XM_073082790.1"; db_xref "GeneID:140749630"; db_xref "GenBank:XP_072938891.1"; gbkey "CDS"; gene "ewg"; product "DNA-binding protein Ewg isoform X8"; protein_id "XP_072938891.1"; exon_number "2";
NW_027332211.1	Gnomon	stop_codon	1708745	1708747	.	-	0	gene_id "ewg"; transcript_id "XM_073082790.1"; db_xref "GeneID:140749630"; db_xref "GenBank:XP_072938891.1"; gbkey "CDS"; gene "ewg"; product "DNA-binding protein Ewg isoform X8"; protein_id "XP_072938891.1"; exon_number "14";
NW_027332211.1	Gnomon	transcript	1708483	1726692	.	-	.	gene_id "ewg"; transcript_id "XM_073082828.1"; db_xref "GeneID:140749630"; db_xref "GenBank:XM_073082828.1"; gbkey "mRNA"; gene "ewg"; model_evidence "Supporting evidence includes similarity to: 2 Proteins"; product "DNA-binding protein Ewg, transcript variant X14"; transcript_biotype "mRNA";
NW_027332211.1	Gnomon	exon	1726551	1726692	.	-	.	gene_id "ewg"; transcript_id "XM_073082828.1"; db_xref "GeneID:140749630"; db_xref "GenBank:XM_073082828.1"; gene "ewg"; model_evidence "Supporting evidence includes similarity to: 2 Proteins"; product "DNA-binding protein Ewg, transcript variant X14"; transcript_biotype "mRNA"; exon_number "1";
NW_027332211.1	Gnomon	exon	1724257	1724441	.	-	.	gene_id "ewg"; transcript_id "XM_073082828.1"; db_xref "GeneID:140749630"; db_xref "GenBank:XM_073082828.1"; gene "ewg"; model_evidence "Supporting evidence includes similarity to: 2 Proteins"; product "DNA-binding protein Ewg, transcript variant X14"; transcript_biotype "mRNA"; exon_number "2";
NW_027332211.1	Gnomon	exon	1723009	1723156	.	-	.	gene_id "ewg"; transcript_id "XM_073082828.1"; db_xref "GeneID:140749630"; db_xref "GenBank:XM_073082828.1"; gene "ewg"; model_evidence "Supporting evidence includes similarity to: 2 Proteins"; product "DNA-binding protein Ewg, transcript variant X14"; transcript_biotype "mRNA"; exon_number "3";
NW_027332211.1	Gnomon	exon	1721732	1721856	.	-	.	gene_id "ewg"; transcript_id "XM_073082828.1"; db_xref "GeneID:140749630"; db_xref "GenBank:XM_073082828.1"; gene "ewg"; model_evidence "Supporting evidence includes similarity to: 2 Proteins"; product "DNA-binding protein Ewg, transcript variant X14"; transcript_biotype "mRNA"; exon_number "4";
NW_027332211.1	Gnomon	exon	1721061	1721234	.	-	.	gene_id "ewg"; transcript_id "XM_073082828.1"; db_xref "GeneID:140749630"; db_xref "GenBank:XM_073082828.1"; gene "ewg"; model_evidence "Supporting evidence includes similarity to: 2 Proteins"; product "DNA-binding protein Ewg, transcript variant X14"; transcript_biotype "mRNA"; exon_number "5";
NW_027332211.1	Gnomon	exon	1719194	1719356	.	-	.	gene_id "ewg"; transcript_id "XM_073082828.1"; db_xref "GeneID:140749630"; db_xref "GenBank:XM_073082828.1"; gene "ewg"; model_evidence "Supporting evidence includes similarity to: 2 Proteins"; product "DNA-binding protein Ewg, transcript variant X14"; transcript_biotype "mRNA"; exon_number "6";
NW_027332211.1	Gnomon	exon	1718636	1718748	.	-	.	gene_id "ewg"; transcript_id "XM_073082828.1"; db_xref "GeneID:140749630"; db_xref "GenBank:XM_073082828.1"; gene "ewg"; model_evidence "Supporting evidence includes similarity to: 2 Proteins"; product "DNA-binding protein Ewg, transcript variant X14"; transcript_biotype "mRNA"; exon_number "7";
NW_027332211.1	Gnomon	exon	1717822	1717938	.	-	.	gene_id "ewg"; transcript_id "XM_073082828.1"; db_xref "GeneID:140749630"; db_xref "GenBank:XM_073082828.1"; gene "ewg"; model_evidence "Supporting evidence includes similarity to: 2 Proteins"; product "DNA-binding protein Ewg, transcript variant X14"; transcript_biotype "mRNA"; exon_number "8";
NW_027332211.1	Gnomon	exon	1715810	1715932	.	-	.	gene_id "ewg"; transcript_id "XM_073082828.1"; db_xref "GeneID:140749630"; db_xref "GenBank:XM_073082828.1"; gene "ewg"; model_evidence "Supporting evidence includes similarity to: 2 Proteins"; product "DNA-binding protein Ewg, transcript variant X14"; transcript_biotype "mRNA"; exon_number "9";
NW_027332211.1	Gnomon	exon	1714972	1715101	.	-	.	gene_id "ewg"; transcript_id "XM_073082828.1"; db_xref "GeneID:140749630"; db_xref "GenBank:XM_073082828.1"; gene "ewg"; model_evidence "Supporting evidence includes similarity to: 2 Proteins"; product "DNA-binding protein Ewg, transcript variant X14"; transcript_biotype "mRNA"; exon_number "10";
NW_027332211.1	Gnomon	exon	1714473	1714588	.	-	.	gene_id "ewg"; transcript_id "XM_073082828.1"; db_xref "GeneID:140749630"; db_xref "GenBank:XM_073082828.1"; gene "ewg"; model_evidence "Supporting evidence includes similarity to: 2 Proteins"; product "DNA-binding protein Ewg, transcript variant X14"; transcript_biotype "mRNA"; exon_number "11";
NW_027332211.1	Gnomon	exon	1709379	1709513	.	-	.	gene_id "ewg"; transcript_id "XM_073082828.1"; db_xref "GeneID:140749630"; db_xref "GenBank:XM_073082828.1"; gene "ewg"; model_evidence "Supporting evidence includes similarity to: 2 Proteins"; product "DNA-binding protein Ewg, transcript variant X14"; transcript_biotype "mRNA"; exon_number "12";
NW_027332211.1	Gnomon	exon	1708483	1708786	.	-	.	gene_id "ewg"; transcript_id "XM_073082828.1"; db_xref "GeneID:140749630"; db_xref "GenBank:XM_073082828.1"; gene "ewg"; model_evidence "Supporting evidence includes similarity to: 2 Proteins"; product "DNA-binding protein Ewg, transcript variant X14"; transcript_biotype "mRNA"; exon_number "13";
NW_027332211.1	Gnomon	CDS	1724257	1724355	.	-	0	gene_id "ewg"; transcript_id "XM_073082828.1"; db_xref "GeneID:140749630"; db_xref "GenBank:XP_072938929.1"; gbkey "CDS"; gene "ewg"; product "DNA-binding protein Ewg isoform X13"; protein_id "XP_072938929.1"; exon_number "2";
NW_027332211.1	Gnomon	CDS	1723009	1723156	.	-	0	gene_id "ewg"; transcript_id "XM_073082828.1"; db_xref "GeneID:140749630"; db_xref "GenBank:XP_072938929.1"; gbkey "CDS"; gene "ewg"; product "DNA-binding protein Ewg isoform X13"; protein_id "XP_072938929.1"; exon_number "3";
NW_027332211.1	Gnomon	CDS	1721732	1721856	.	-	2	gene_id "ewg"; transcript_id "XM_073082828.1"; db_xref "GeneID:140749630"; db_xref "GenBank:XP_072938929.1"; gbkey "CDS"; gene "ewg"; product "DNA-binding protein Ewg isoform X13"; protein_id "XP_072938929.1"; exon_number "4";
NW_027332211.1	Gnomon	CDS	1721061	1721234	.	-	0	gene_id "ewg"; transcript_id "XM_073082828.1"; db_xref "GeneID:140749630"; db_xref "GenBank:XP_072938929.1"; gbkey "CDS"; gene "ewg"; product "DNA-binding protein Ewg isoform X13"; protein_id "XP_072938929.1"; exon_number "5";
NW_027332211.1	Gnomon	CDS	1719194	1719356	.	-	0	gene_id "ewg"; transcript_id "XM_073082828.1"; db_xref "GeneID:140749630"; db_xref "GenBank:XP_072938929.1"; gbkey "CDS"; gene "ewg"; product "DNA-binding protein Ewg isoform X13"; protein_id "XP_072938929.1"; exon_number "6";
NW_027332211.1	Gnomon	CDS	1718636	1718748	.	-	2	gene_id "ewg"; transcript_id "XM_073082828.1"; db_xref "GeneID:140749630"; db_xref "GenBank:XP_072938929.1"; gbkey "CDS"; gene "ewg"; product "DNA-binding protein Ewg isoform X13"; protein_id "XP_072938929.1"; exon_number "7";
NW_027332211.1	Gnomon	CDS	1717822	1717938	.	-	0	gene_id "ewg"; transcript_id "XM_073082828.1"; db_xref "GeneID:140749630"; db_xref "GenBank:XP_072938929.1"; gbkey "CDS"; gene "ewg"; product "DNA-binding protein Ewg isoform X13"; protein_id "XP_072938929.1"; exon_number "8";
NW_027332211.1	Gnomon	CDS	1715810	1715932	.	-	0	gene_id "ewg"; transcript_id "XM_073082828.1"; db_xref "GeneID:140749630"; db_xref "GenBank:XP_072938929.1"; gbkey "CDS"; gene "ewg"; product "DNA-binding protein Ewg isoform X13"; protein_id "XP_072938929.1"; exon_number "9";
NW_027332211.1	Gnomon	CDS	1714972	1715101	.	-	0	gene_id "ewg"; transcript_id "XM_073082828.1"; db_xref "GeneID:140749630"; db_xref "GenBank:XP_072938929.1"; gbkey "CDS"; gene "ewg"; product "DNA-binding protein Ewg isoform X13"; protein_id "XP_072938929.1"; exon_number "10";
NW_027332211.1	Gnomon	CDS	1714473	1714588	.	-	2	gene_id "ewg"; transcript_id "XM_073082828.1"; db_xref "GeneID:140749630"; db_xref "GenBank:XP_072938929.1"; gbkey "CDS"; gene "ewg"; product "DNA-binding protein Ewg isoform X13"; protein_id "XP_072938929.1"; exon_number "11";
NW_027332211.1	Gnomon	CDS	1709379	1709513	.	-	0	gene_id "ewg"; transcript_id "XM_073082828.1"; db_xref "GeneID:140749630"; db_xref "GenBank:XP_072938929.1"; gbkey "CDS"; gene "ewg"; product "DNA-binding protein Ewg isoform X13"; protein_id "XP_072938929.1"; exon_number "12";
NW_027332211.1	Gnomon	CDS	1708748	1708786	.	-	0	gene_id "ewg"; transcript_id "XM_073082828.1"; db_xref "GeneID:140749630"; db_xref "GenBank:XP_072938929.1"; gbkey "CDS"; gene "ewg"; product "DNA-binding protein Ewg isoform X13"; protein_id "XP_072938929.1"; exon_number "13";
NW_027332211.1	Gnomon	start_codon	1724353	1724355	.	-	0	gene_id "ewg"; transcript_id "XM_073082828.1"; db_xref "GeneID:140749630"; db_xref "GenBank:XP_072938929.1"; gbkey "CDS"; gene "ewg"; product "DNA-binding protein Ewg isoform X13"; protein_id "XP_072938929.1"; exon_number "2";
NW_027332211.1	Gnomon	stop_codon	1708745	1708747	.	-	0	gene_id "ewg"; transcript_id "XM_073082828.1"; db_xref "GeneID:140749630"; db_xref "GenBank:XP_072938929.1"; gbkey "CDS"; gene "ewg"; product "DNA-binding protein Ewg isoform X13"; protein_id "XP_072938929.1"; exon_number "13";
NW_027332211.1	Gnomon	transcript	1708483	1726692	.	-	.	gene_id "ewg"; transcript_id "XM_073082819.1"; db_xref "GeneID:140749630"; db_xref "GenBank:XM_073082819.1"; gbkey "mRNA"; gene "ewg"; model_evidence "Supporting evidence includes similarity to: 1 Protein"; product "DNA-binding protein Ewg, transcript variant X13"; transcript_biotype "mRNA";
NW_027332211.1	Gnomon	exon	1726551	1726692	.	-	.	gene_id "ewg"; transcript_id "XM_073082819.1"; db_xref "GeneID:140749630"; db_xref "GenBank:XM_073082819.1"; gene "ewg"; model_evidence "Supporting evidence includes similarity to: 1 Protein"; product "DNA-binding protein Ewg, transcript variant X13"; transcript_biotype "mRNA"; exon_number "1";
NW_027332211.1	Gnomon	exon	1724257	1724441	.	-	.	gene_id "ewg"; transcript_id "XM_073082819.1"; db_xref "GeneID:140749630"; db_xref "GenBank:XM_073082819.1"; gene "ewg"; model_evidence "Supporting evidence includes similarity to: 1 Protein"; product "DNA-binding protein Ewg, transcript variant X13"; transcript_biotype "mRNA"; exon_number "2";
NW_027332211.1	Gnomon	exon	1723009	1723156	.	-	.	gene_id "ewg"; transcript_id "XM_073082819.1"; db_xref "GeneID:140749630"; db_xref "GenBank:XM_073082819.1"; gene "ewg"; model_evidence "Supporting evidence includes similarity to: 1 Protein"; product "DNA-binding protein Ewg, transcript variant X13"; transcript_biotype "mRNA"; exon_number "3";
NW_027332211.1	Gnomon	exon	1721732	1721856	.	-	.	gene_id "ewg"; transcript_id "XM_073082819.1"; db_xref "GeneID:140749630"; db_xref "GenBank:XM_073082819.1"; gene "ewg"; model_evidence "Supporting evidence includes similarity to: 1 Protein"; product "DNA-binding protein Ewg, transcript variant X13"; transcript_biotype "mRNA"; exon_number "4";
NW_027332211.1	Gnomon	exon	1721061	1721234	.	-	.	gene_id "ewg"; transcript_id "XM_073082819.1"; db_xref "GeneID:140749630"; db_xref "GenBank:XM_073082819.1"; gene "ewg"; model_evidence "Supporting evidence includes similarity to: 1 Protein"; product "DNA-binding protein Ewg, transcript variant X13"; transcript_biotype "mRNA"; exon_number "5";
NW_027332211.1	Gnomon	exon	1719194	1719356	.	-	.	gene_id "ewg"; transcript_id "XM_073082819.1"; db_xref "GeneID:140749630"; db_xref "GenBank:XM_073082819.1"; gene "ewg"; model_evidence "Supporting evidence includes similarity to: 1 Protein"; product "DNA-binding protein Ewg, transcript variant X13"; transcript_biotype "mRNA"; exon_number "6";
NW_027332211.1	Gnomon	exon	1718636	1718748	.	-	.	gene_id "ewg"; transcript_id "XM_073082819.1"; db_xref "GeneID:140749630"; db_xref "GenBank:XM_073082819.1"; gene "ewg"; model_evidence "Supporting evidence includes similarity to: 1 Protein"; product "DNA-binding protein Ewg, transcript variant X13"; transcript_biotype "mRNA"; exon_number "7";
NW_027332211.1	Gnomon	exon	1717822	1717938	.	-	.	gene_id "ewg"; transcript_id "XM_073082819.1"; db_xref "GeneID:140749630"; db_xref "GenBank:XM_073082819.1"; gene "ewg"; model_evidence "Supporting evidence includes similarity to: 1 Protein"; product "DNA-binding protein Ewg, transcript variant X13"; transcript_biotype "mRNA"; exon_number "8";
NW_027332211.1	Gnomon	exon	1715801	1715932	.	-	.	gene_id "ewg"; transcript_id "XM_073082819.1"; db_xref "GeneID:140749630"; db_xref "GenBank:XM_073082819.1"; gene "ewg"; model_evidence "Supporting evidence includes similarity to: 1 Protein"; product "DNA-binding protein Ewg, transcript variant X13"; transcript_biotype "mRNA"; exon_number "9";
NW_027332211.1	Gnomon	exon	1714972	1715101	.	-	.	gene_id "ewg"; transcript_id "XM_073082819.1"; db_xref "GeneID:140749630"; db_xref "GenBank:XM_073082819.1"; gene "ewg"; model_evidence "Supporting evidence includes similarity to: 1 Protein"; product "DNA-binding protein Ewg, transcript variant X13"; transcript_biotype "mRNA"; exon_number "10";
NW_027332211.1	Gnomon	exon	1714473	1714588	.	-	.	gene_id "ewg"; transcript_id "XM_073082819.1"; db_xref "GeneID:140749630"; db_xref "GenBank:XM_073082819.1"; gene "ewg"; model_evidence "Supporting evidence includes similarity to: 1 Protein"; product "DNA-binding protein Ewg, transcript variant X13"; transcript_biotype "mRNA"; exon_number "11";
NW_027332211.1	Gnomon	exon	1709379	1709513	.	-	.	gene_id "ewg"; transcript_id "XM_073082819.1"; db_xref "GeneID:140749630"; db_xref "GenBank:XM_073082819.1"; gene "ewg"; model_evidence "Supporting evidence includes similarity to: 1 Protein"; product "DNA-binding protein Ewg, transcript variant X13"; transcript_biotype "mRNA"; exon_number "12";
NW_027332211.1	Gnomon	exon	1708483	1708786	.	-	.	gene_id "ewg"; transcript_id "XM_073082819.1"; db_xref "GeneID:140749630"; db_xref "GenBank:XM_073082819.1"; gene "ewg"; model_evidence "Supporting evidence includes similarity to: 1 Protein"; product "DNA-binding protein Ewg, transcript variant X13"; transcript_biotype "mRNA"; exon_number "13";
NW_027332211.1	Gnomon	CDS	1724257	1724355	.	-	0	gene_id "ewg"; transcript_id "XM_073082819.1"; db_xref "GeneID:140749630"; db_xref "GenBank:XP_072938920.1"; gbkey "CDS"; gene "ewg"; product "DNA-binding protein Ewg isoform X12"; protein_id "XP_072938920.1"; exon_number "2";
NW_027332211.1	Gnomon	CDS	1723009	1723156	.	-	0	gene_id "ewg"; transcript_id "XM_073082819.1"; db_xref "GeneID:140749630"; db_xref "GenBank:XP_072938920.1"; gbkey "CDS"; gene "ewg"; product "DNA-binding protein Ewg isoform X12"; protein_id "XP_072938920.1"; exon_number "3";
NW_027332211.1	Gnomon	CDS	1721732	1721856	.	-	2	gene_id "ewg"; transcript_id "XM_073082819.1"; db_xref "GeneID:140749630"; db_xref "GenBank:XP_072938920.1"; gbkey "CDS"; gene "ewg"; product "DNA-binding protein Ewg isoform X12"; protein_id "XP_072938920.1"; exon_number "4";
NW_027332211.1	Gnomon	CDS	1721061	1721234	.	-	0	gene_id "ewg"; transcript_id "XM_073082819.1"; db_xref "GeneID:140749630"; db_xref "GenBank:XP_072938920.1"; gbkey "CDS"; gene "ewg"; product "DNA-binding protein Ewg isoform X12"; protein_id "XP_072938920.1"; exon_number "5";
NW_027332211.1	Gnomon	CDS	1719194	1719356	.	-	0	gene_id "ewg"; transcript_id "XM_073082819.1"; db_xref "GeneID:140749630"; db_xref "GenBank:XP_072938920.1"; gbkey "CDS"; gene "ewg"; product "DNA-binding protein Ewg isoform X12"; protein_id "XP_072938920.1"; exon_number "6";
NW_027332211.1	Gnomon	CDS	1718636	1718748	.	-	2	gene_id "ewg"; transcript_id "XM_073082819.1"; db_xref "GeneID:140749630"; db_xref "GenBank:XP_072938920.1"; gbkey "CDS"; gene "ewg"; product "DNA-binding protein Ewg isoform X12"; protein_id "XP_072938920.1"; exon_number "7";
NW_027332211.1	Gnomon	CDS	1717822	1717938	.	-	0	gene_id "ewg"; transcript_id "XM_073082819.1"; db_xref "GeneID:140749630"; db_xref "GenBank:XP_072938920.1"; gbkey "CDS"; gene "ewg"; product "DNA-binding protein Ewg isoform X12"; protein_id "XP_072938920.1"; exon_number "8";
NW_027332211.1	Gnomon	CDS	1715801	1715932	.	-	0	gene_id "ewg"; transcript_id "XM_073082819.1"; db_xref "GeneID:140749630"; db_xref "GenBank:XP_072938920.1"; gbkey "CDS"; gene "ewg"; product "DNA-binding protein Ewg isoform X12"; protein_id "XP_072938920.1"; exon_number "9";
NW_027332211.1	Gnomon	CDS	1714972	1715101	.	-	0	gene_id "ewg"; transcript_id "XM_073082819.1"; db_xref "GeneID:140749630"; db_xref "GenBank:XP_072938920.1"; gbkey "CDS"; gene "ewg"; product "DNA-binding protein Ewg isoform X12"; protein_id "XP_072938920.1"; exon_number "10";
NW_027332211.1	Gnomon	CDS	1714473	1714588	.	-	2	gene_id "ewg"; transcript_id "XM_073082819.1"; db_xref "GeneID:140749630"; db_xref "GenBank:XP_072938920.1"; gbkey "CDS"; gene "ewg"; product "DNA-binding protein Ewg isoform X12"; protein_id "XP_072938920.1"; exon_number "11";
NW_027332211.1	Gnomon	CDS	1709379	1709513	.	-	0	gene_id "ewg"; transcript_id "XM_073082819.1"; db_xref "GeneID:140749630"; db_xref "GenBank:XP_072938920.1"; gbkey "CDS"; gene "ewg"; product "DNA-binding protein Ewg isoform X12"; protein_id "XP_072938920.1"; exon_number "12";
NW_027332211.1	Gnomon	CDS	1708748	1708786	.	-	0	gene_id "ewg"; transcript_id "XM_073082819.1"; db_xref "GeneID:140749630"; db_xref "GenBank:XP_072938920.1"; gbkey "CDS"; gene "ewg"; product "DNA-binding protein Ewg isoform X12"; protein_id "XP_072938920.1"; exon_number "13";
NW_027332211.1	Gnomon	start_codon	1724353	1724355	.	-	0	gene_id "ewg"; transcript_id "XM_073082819.1"; db_xref "GeneID:140749630"; db_xref "GenBank:XP_072938920.1"; gbkey "CDS"; gene "ewg"; product "DNA-binding protein Ewg isoform X12"; protein_id "XP_072938920.1"; exon_number "2";
NW_027332211.1	Gnomon	stop_codon	1708745	1708747	.	-	0	gene_id "ewg"; transcript_id "XM_073082819.1"; db_xref "GeneID:140749630"; db_xref "GenBank:XP_072938920.1"; gbkey "CDS"; gene "ewg"; product "DNA-binding protein Ewg isoform X12"; protein_id "XP_072938920.1"; exon_number "13";
NW_027332211.1	Gnomon	transcript	1708483	1726692	.	-	.	gene_id "ewg"; transcript_id "XM_073082781.1"; db_xref "GeneID:140749630"; db_xref "GenBank:XM_073082781.1"; gbkey "mRNA"; gene "ewg"; model_evidence "Supporting evidence includes similarity to: 1 Protein"; product "DNA-binding protein Ewg, transcript variant X7"; transcript_biotype "mRNA";
NW_027332211.1	Gnomon	exon	1726551	1726692	.	-	.	gene_id "ewg"; transcript_id "XM_073082781.1"; db_xref "GeneID:140749630"; db_xref "GenBank:XM_073082781.1"; gene "ewg"; model_evidence "Supporting evidence includes similarity to: 1 Protein"; product "DNA-binding protein Ewg, transcript variant X7"; transcript_biotype "mRNA"; exon_number "1";
NW_027332211.1	Gnomon	exon	1724257	1724441	.	-	.	gene_id "ewg"; transcript_id "XM_073082781.1"; db_xref "GeneID:140749630"; db_xref "GenBank:XM_073082781.1"; gene "ewg"; model_evidence "Supporting evidence includes similarity to: 1 Protein"; product "DNA-binding protein Ewg, transcript variant X7"; transcript_biotype "mRNA"; exon_number "2";
NW_027332211.1	Gnomon	exon	1723009	1723156	.	-	.	gene_id "ewg"; transcript_id "XM_073082781.1"; db_xref "GeneID:140749630"; db_xref "GenBank:XM_073082781.1"; gene "ewg"; model_evidence "Supporting evidence includes similarity to: 1 Protein"; product "DNA-binding protein Ewg, transcript variant X7"; transcript_biotype "mRNA"; exon_number "3";
NW_027332211.1	Gnomon	exon	1721732	1721856	.	-	.	gene_id "ewg"; transcript_id "XM_073082781.1"; db_xref "GeneID:140749630"; db_xref "GenBank:XM_073082781.1"; gene "ewg"; model_evidence "Supporting evidence includes similarity to: 1 Protein"; product "DNA-binding protein Ewg, transcript variant X7"; transcript_biotype "mRNA"; exon_number "4";
NW_027332211.1	Gnomon	exon	1721061	1721234	.	-	.	gene_id "ewg"; transcript_id "XM_073082781.1"; db_xref "GeneID:140749630"; db_xref "GenBank:XM_073082781.1"; gene "ewg"; model_evidence "Supporting evidence includes similarity to: 1 Protein"; product "DNA-binding protein Ewg, transcript variant X7"; transcript_biotype "mRNA"; exon_number "5";
NW_027332211.1	Gnomon	exon	1719194	1719356	.	-	.	gene_id "ewg"; transcript_id "XM_073082781.1"; db_xref "GeneID:140749630"; db_xref "GenBank:XM_073082781.1"; gene "ewg"; model_evidence "Supporting evidence includes similarity to: 1 Protein"; product "DNA-binding protein Ewg, transcript variant X7"; transcript_biotype "mRNA"; exon_number "6";
NW_027332211.1	Gnomon	exon	1718636	1718748	.	-	.	gene_id "ewg"; transcript_id "XM_073082781.1"; db_xref "GeneID:140749630"; db_xref "GenBank:XM_073082781.1"; gene "ewg"; model_evidence "Supporting evidence includes similarity to: 1 Protein"; product "DNA-binding protein Ewg, transcript variant X7"; transcript_biotype "mRNA"; exon_number "7";
NW_027332211.1	Gnomon	exon	1717822	1717938	.	-	.	gene_id "ewg"; transcript_id "XM_073082781.1"; db_xref "GeneID:140749630"; db_xref "GenBank:XM_073082781.1"; gene "ewg"; model_evidence "Supporting evidence includes similarity to: 1 Protein"; product "DNA-binding protein Ewg, transcript variant X7"; transcript_biotype "mRNA"; exon_number "8";
NW_027332211.1	Gnomon	exon	1716815	1716928	.	-	.	gene_id "ewg"; transcript_id "XM_073082781.1"; db_xref "GeneID:140749630"; db_xref "GenBank:XM_073082781.1"; gene "ewg"; model_evidence "Supporting evidence includes similarity to: 1 Protein"; product "DNA-binding protein Ewg, transcript variant X7"; transcript_biotype "mRNA"; exon_number "9";
NW_027332211.1	Gnomon	exon	1715810	1715932	.	-	.	gene_id "ewg"; transcript_id "XM_073082781.1"; db_xref "GeneID:140749630"; db_xref "GenBank:XM_073082781.1"; gene "ewg"; model_evidence "Supporting evidence includes similarity to: 1 Protein"; product "DNA-binding protein Ewg, transcript variant X7"; transcript_biotype "mRNA"; exon_number "10";
NW_027332211.1	Gnomon	exon	1714972	1715101	.	-	.	gene_id "ewg"; transcript_id "XM_073082781.1"; db_xref "GeneID:140749630"; db_xref "GenBank:XM_073082781.1"; gene "ewg"; model_evidence "Supporting evidence includes similarity to: 1 Protein"; product "DNA-binding protein Ewg, transcript variant X7"; transcript_biotype "mRNA"; exon_number "11";
NW_027332211.1	Gnomon	exon	1714473	1714588	.	-	.	gene_id "ewg"; transcript_id "XM_073082781.1"; db_xref "GeneID:140749630"; db_xref "GenBank:XM_073082781.1"; gene "ewg"; model_evidence "Supporting evidence includes similarity to: 1 Protein"; product "DNA-binding protein Ewg, transcript variant X7"; transcript_biotype "mRNA"; exon_number "12";
NW_027332211.1	Gnomon	exon	1709379	1709513	.	-	.	gene_id "ewg"; transcript_id "XM_073082781.1"; db_xref "GeneID:140749630"; db_xref "GenBank:XM_073082781.1"; gene "ewg"; model_evidence "Supporting evidence includes similarity to: 1 Protein"; product "DNA-binding protein Ewg, transcript variant X7"; transcript_biotype "mRNA"; exon_number "13";
NW_027332211.1	Gnomon	exon	1708483	1708786	.	-	.	gene_id "ewg"; transcript_id "XM_073082781.1"; db_xref "GeneID:140749630"; db_xref "GenBank:XM_073082781.1"; gene "ewg"; model_evidence "Supporting evidence includes similarity to: 1 Protein"; product "DNA-binding protein Ewg, transcript variant X7"; transcript_biotype "mRNA"; exon_number "14";
NW_027332211.1	Gnomon	CDS	1724257	1724355	.	-	0	gene_id "ewg"; transcript_id "XM_073082781.1"; db_xref "GeneID:140749630"; db_xref "GenBank:XP_072938882.1"; gbkey "CDS"; gene "ewg"; product "DNA-binding protein Ewg isoform X6"; protein_id "XP_072938882.1"; exon_number "2";
NW_027332211.1	Gnomon	CDS	1723009	1723156	.	-	0	gene_id "ewg"; transcript_id "XM_073082781.1"; db_xref "GeneID:140749630"; db_xref "GenBank:XP_072938882.1"; gbkey "CDS"; gene "ewg"; product "DNA-binding protein Ewg isoform X6"; protein_id "XP_072938882.1"; exon_number "3";
NW_027332211.1	Gnomon	CDS	1721732	1721856	.	-	2	gene_id "ewg"; transcript_id "XM_073082781.1"; db_xref "GeneID:140749630"; db_xref "GenBank:XP_072938882.1"; gbkey "CDS"; gene "ewg"; product "DNA-binding protein Ewg isoform X6"; protein_id "XP_072938882.1"; exon_number "4";
NW_027332211.1	Gnomon	CDS	1721061	1721234	.	-	0	gene_id "ewg"; transcript_id "XM_073082781.1"; db_xref "GeneID:140749630"; db_xref "GenBank:XP_072938882.1"; gbkey "CDS"; gene "ewg"; product "DNA-binding protein Ewg isoform X6"; protein_id "XP_072938882.1"; exon_number "5";
NW_027332211.1	Gnomon	CDS	1719194	1719356	.	-	0	gene_id "ewg"; transcript_id "XM_073082781.1"; db_xref "GeneID:140749630"; db_xref "GenBank:XP_072938882.1"; gbkey "CDS"; gene "ewg"; product "DNA-binding protein Ewg isoform X6"; protein_id "XP_072938882.1"; exon_number "6";
NW_027332211.1	Gnomon	CDS	1718636	1718748	.	-	2	gene_id "ewg"; transcript_id "XM_073082781.1"; db_xref "GeneID:140749630"; db_xref "GenBank:XP_072938882.1"; gbkey "CDS"; gene "ewg"; product "DNA-binding protein Ewg isoform X6"; protein_id "XP_072938882.1"; exon_number "7";
NW_027332211.1	Gnomon	CDS	1717822	1717938	.	-	0	gene_id "ewg"; transcript_id "XM_073082781.1"; db_xref "GeneID:140749630"; db_xref "GenBank:XP_072938882.1"; gbkey "CDS"; gene "ewg"; product "DNA-binding protein Ewg isoform X6"; protein_id "XP_072938882.1"; exon_number "8";
NW_027332211.1	Gnomon	CDS	1716815	1716928	.	-	0	gene_id "ewg"; transcript_id "XM_073082781.1"; db_xref "GeneID:140749630"; db_xref "GenBank:XP_072938882.1"; gbkey "CDS"; gene "ewg"; product "DNA-binding protein Ewg isoform X6"; protein_id "XP_072938882.1"; exon_number "9";
NW_027332211.1	Gnomon	CDS	1715810	1715932	.	-	0	gene_id "ewg"; transcript_id "XM_073082781.1"; db_xref "GeneID:140749630"; db_xref "GenBank:XP_072938882.1"; gbkey "CDS"; gene "ewg"; product "DNA-binding protein Ewg isoform X6"; protein_id "XP_072938882.1"; exon_number "10";
NW_027332211.1	Gnomon	CDS	1714972	1715101	.	-	0	gene_id "ewg"; transcript_id "XM_073082781.1"; db_xref "GeneID:140749630"; db_xref "GenBank:XP_072938882.1"; gbkey "CDS"; gene "ewg"; product "DNA-binding protein Ewg isoform X6"; protein_id "XP_072938882.1"; exon_number "11";
NW_027332211.1	Gnomon	CDS	1714473	1714588	.	-	2	gene_id "ewg"; transcript_id "XM_073082781.1"; db_xref "GeneID:140749630"; db_xref "GenBank:XP_072938882.1"; gbkey "CDS"; gene "ewg"; product "DNA-binding protein Ewg isoform X6"; protein_id "XP_072938882.1"; exon_number "12";
NW_027332211.1	Gnomon	CDS	1709379	1709513	.	-	0	gene_id "ewg"; transcript_id "XM_073082781.1"; db_xref "GeneID:140749630"; db_xref "GenBank:XP_072938882.1"; gbkey "CDS"; gene "ewg"; product "DNA-binding protein Ewg isoform X6"; protein_id "XP_072938882.1"; exon_number "13";
NW_027332211.1	Gnomon	CDS	1708748	1708786	.	-	0	gene_id "ewg"; transcript_id "XM_073082781.1"; db_xref "GeneID:140749630"; db_xref "GenBank:XP_072938882.1"; gbkey "CDS"; gene "ewg"; product "DNA-binding protein Ewg isoform X6"; protein_id "XP_072938882.1"; exon_number "14";
NW_027332211.1	Gnomon	start_codon	1724353	1724355	.	-	0	gene_id "ewg"; transcript_id "XM_073082781.1"; db_xref "GeneID:140749630"; db_xref "GenBank:XP_072938882.1"; gbkey "CDS"; gene "ewg"; product "DNA-binding protein Ewg isoform X6"; protein_id "XP_072938882.1"; exon_number "2";
NW_027332211.1	Gnomon	stop_codon	1708745	1708747	.	-	0	gene_id "ewg"; transcript_id "XM_073082781.1"; db_xref "GeneID:140749630"; db_xref "GenBank:XP_072938882.1"; gbkey "CDS"; gene "ewg"; product "DNA-binding protein Ewg isoform X6"; protein_id "XP_072938882.1"; exon_number "14";
NW_027332211.1	Gnomon	transcript	1708483	1726692	.	-	.	gene_id "ewg"; transcript_id "XM_073082752.1"; db_xref "GeneID:140749630"; db_xref "GenBank:XM_073082752.1"; gbkey "mRNA"; gene "ewg"; model_evidence "Supporting evidence includes similarity to: 1 Protein"; product "DNA-binding protein Ewg, transcript variant X3"; transcript_biotype "mRNA";
NW_027332211.1	Gnomon	exon	1726551	1726692	.	-	.	gene_id "ewg"; transcript_id "XM_073082752.1"; db_xref "GeneID:140749630"; db_xref "GenBank:XM_073082752.1"; gene "ewg"; model_evidence "Supporting evidence includes similarity to: 1 Protein"; product "DNA-binding protein Ewg, transcript variant X3"; transcript_biotype "mRNA"; exon_number "1";
NW_027332211.1	Gnomon	exon	1724257	1724441	.	-	.	gene_id "ewg"; transcript_id "XM_073082752.1"; db_xref "GeneID:140749630"; db_xref "GenBank:XM_073082752.1"; gene "ewg"; model_evidence "Supporting evidence includes similarity to: 1 Protein"; product "DNA-binding protein Ewg, transcript variant X3"; transcript_biotype "mRNA"; exon_number "2";
NW_027332211.1	Gnomon	exon	1723009	1723156	.	-	.	gene_id "ewg"; transcript_id "XM_073082752.1"; db_xref "GeneID:140749630"; db_xref "GenBank:XM_073082752.1"; gene "ewg"; model_evidence "Supporting evidence includes similarity to: 1 Protein"; product "DNA-binding protein Ewg, transcript variant X3"; transcript_biotype "mRNA"; exon_number "3";
NW_027332211.1	Gnomon	exon	1721732	1721856	.	-	.	gene_id "ewg"; transcript_id "XM_073082752.1"; db_xref "GeneID:140749630"; db_xref "GenBank:XM_073082752.1"; gene "ewg"; model_evidence "Supporting evidence includes similarity to: 1 Protein"; product "DNA-binding protein Ewg, transcript variant X3"; transcript_biotype "mRNA"; exon_number "4";
NW_027332211.1	Gnomon	exon	1721061	1721234	.	-	.	gene_id "ewg"; transcript_id "XM_073082752.1"; db_xref "GeneID:140749630"; db_xref "GenBank:XM_073082752.1"; gene "ewg"; model_evidence "Supporting evidence includes similarity to: 1 Protein"; product "DNA-binding protein Ewg, transcript variant X3"; transcript_biotype "mRNA"; exon_number "5";
NW_027332211.1	Gnomon	exon	1719194	1719425	.	-	.	gene_id "ewg"; transcript_id "XM_073082752.1"; db_xref "GeneID:140749630"; db_xref "GenBank:XM_073082752.1"; gene "ewg"; model_evidence "Supporting evidence includes similarity to: 1 Protein"; product "DNA-binding protein Ewg, transcript variant X3"; transcript_biotype "mRNA"; exon_number "6";
NW_027332211.1	Gnomon	exon	1718636	1718748	.	-	.	gene_id "ewg"; transcript_id "XM_073082752.1"; db_xref "GeneID:140749630"; db_xref "GenBank:XM_073082752.1"; gene "ewg"; model_evidence "Supporting evidence includes similarity to: 1 Protein"; product "DNA-binding protein Ewg, transcript variant X3"; transcript_biotype "mRNA"; exon_number "7";
NW_027332211.1	Gnomon	exon	1717822	1717938	.	-	.	gene_id "ewg"; transcript_id "XM_073082752.1"; db_xref "GeneID:140749630"; db_xref "GenBank:XM_073082752.1"; gene "ewg"; model_evidence "Supporting evidence includes similarity to: 1 Protein"; product "DNA-binding protein Ewg, transcript variant X3"; transcript_biotype "mRNA"; exon_number "8";
NW_027332211.1	Gnomon	exon	1716815	1716928	.	-	.	gene_id "ewg"; transcript_id "XM_073082752.1"; db_xref "GeneID:140749630"; db_xref "GenBank:XM_073082752.1"; gene "ewg"; model_evidence "Supporting evidence includes similarity to: 1 Protein"; product "DNA-binding protein Ewg, transcript variant X3"; transcript_biotype "mRNA"; exon_number "9";
NW_027332211.1	Gnomon	exon	1715801	1715932	.	-	.	gene_id "ewg"; transcript_id "XM_073082752.1"; db_xref "GeneID:140749630"; db_xref "GenBank:XM_073082752.1"; gene "ewg"; model_evidence "Supporting evidence includes similarity to: 1 Protein"; product "DNA-binding protein Ewg, transcript variant X3"; transcript_biotype "mRNA"; exon_number "10";
NW_027332211.1	Gnomon	exon	1714972	1715101	.	-	.	gene_id "ewg"; transcript_id "XM_073082752.1"; db_xref "GeneID:140749630"; db_xref "GenBank:XM_073082752.1"; gene "ewg"; model_evidence "Supporting evidence includes similarity to: 1 Protein"; product "DNA-binding protein Ewg, transcript variant X3"; transcript_biotype "mRNA"; exon_number "11";
NW_027332211.1	Gnomon	exon	1714473	1714588	.	-	.	gene_id "ewg"; transcript_id "XM_073082752.1"; db_xref "GeneID:140749630"; db_xref "GenBank:XM_073082752.1"; gene "ewg"; model_evidence "Supporting evidence includes similarity to: 1 Protein"; product "DNA-binding protein Ewg, transcript variant X3"; transcript_biotype "mRNA"; exon_number "12";
NW_027332211.1	Gnomon	exon	1709379	1709513	.	-	.	gene_id "ewg"; transcript_id "XM_073082752.1"; db_xref "GeneID:140749630"; db_xref "GenBank:XM_073082752.1"; gene "ewg"; model_evidence "Supporting evidence includes similarity to: 1 Protein"; product "DNA-binding protein Ewg, transcript variant X3"; transcript_biotype "mRNA"; exon_number "13";
NW_027332211.1	Gnomon	exon	1708483	1708786	.	-	.	gene_id "ewg"; transcript_id "XM_073082752.1"; db_xref "GeneID:140749630"; db_xref "GenBank:XM_073082752.1"; gene "ewg"; model_evidence "Supporting evidence includes similarity to: 1 Protein"; product "DNA-binding protein Ewg, transcript variant X3"; transcript_biotype "mRNA"; exon_number "14";
NW_027332211.1	Gnomon	CDS	1724257	1724355	.	-	0	gene_id "ewg"; transcript_id "XM_073082752.1"; db_xref "GeneID:140749630"; db_xref "GenBank:XP_072938853.1"; gbkey "CDS"; gene "ewg"; product "DNA-binding protein Ewg isoform X2"; protein_id "XP_072938853.1"; exon_number "2";
NW_027332211.1	Gnomon	CDS	1723009	1723156	.	-	0	gene_id "ewg"; transcript_id "XM_073082752.1"; db_xref "GeneID:140749630"; db_xref "GenBank:XP_072938853.1"; gbkey "CDS"; gene "ewg"; product "DNA-binding protein Ewg isoform X2"; protein_id "XP_072938853.1"; exon_number "3";
NW_027332211.1	Gnomon	CDS	1721732	1721856	.	-	2	gene_id "ewg"; transcript_id "XM_073082752.1"; db_xref "GeneID:140749630"; db_xref "GenBank:XP_072938853.1"; gbkey "CDS"; gene "ewg"; product "DNA-binding protein Ewg isoform X2"; protein_id "XP_072938853.1"; exon_number "4";
NW_027332211.1	Gnomon	CDS	1721061	1721234	.	-	0	gene_id "ewg"; transcript_id "XM_073082752.1"; db_xref "GeneID:140749630"; db_xref "GenBank:XP_072938853.1"; gbkey "CDS"; gene "ewg"; product "DNA-binding protein Ewg isoform X2"; protein_id "XP_072938853.1"; exon_number "5";
NW_027332211.1	Gnomon	CDS	1719194	1719425	.	-	0	gene_id "ewg"; transcript_id "XM_073082752.1"; db_xref "GeneID:140749630"; db_xref "GenBank:XP_072938853.1"; gbkey "CDS"; gene "ewg"; product "DNA-binding protein Ewg isoform X2"; protein_id "XP_072938853.1"; exon_number "6";
NW_027332211.1	Gnomon	CDS	1718636	1718748	.	-	2	gene_id "ewg"; transcript_id "XM_073082752.1"; db_xref "GeneID:140749630"; db_xref "GenBank:XP_072938853.1"; gbkey "CDS"; gene "ewg"; product "DNA-binding protein Ewg isoform X2"; protein_id "XP_072938853.1"; exon_number "7";
NW_027332211.1	Gnomon	CDS	1717822	1717938	.	-	0	gene_id "ewg"; transcript_id "XM_073082752.1"; db_xref "GeneID:140749630"; db_xref "GenBank:XP_072938853.1"; gbkey "CDS"; gene "ewg"; product "DNA-binding protein Ewg isoform X2"; protein_id "XP_072938853.1"; exon_number "8";
NW_027332211.1	Gnomon	CDS	1716815	1716928	.	-	0	gene_id "ewg"; transcript_id "XM_073082752.1"; db_xref "GeneID:140749630"; db_xref "GenBank:XP_072938853.1"; gbkey "CDS"; gene "ewg"; product "DNA-binding protein Ewg isoform X2"; protein_id "XP_072938853.1"; exon_number "9";
NW_027332211.1	Gnomon	CDS	1715801	1715932	.	-	0	gene_id "ewg"; transcript_id "XM_073082752.1"; db_xref "GeneID:140749630"; db_xref "GenBank:XP_072938853.1"; gbkey "CDS"; gene "ewg"; product "DNA-binding protein Ewg isoform X2"; protein_id "XP_072938853.1"; exon_number "10";
NW_027332211.1	Gnomon	CDS	1714972	1715101	.	-	0	gene_id "ewg"; transcript_id "XM_073082752.1"; db_xref "GeneID:140749630"; db_xref "GenBank:XP_072938853.1"; gbkey "CDS"; gene "ewg"; product "DNA-binding protein Ewg isoform X2"; protein_id "XP_072938853.1"; exon_number "11";
NW_027332211.1	Gnomon	CDS	1714473	1714588	.	-	2	gene_id "ewg"; transcript_id "XM_073082752.1"; db_xref "GeneID:140749630"; db_xref "GenBank:XP_072938853.1"; gbkey "CDS"; gene "ewg"; product "DNA-binding protein Ewg isoform X2"; protein_id "XP_072938853.1"; exon_number "12";
NW_027332211.1	Gnomon	CDS	1709379	1709513	.	-	0	gene_id "ewg"; transcript_id "XM_073082752.1"; db_xref "GeneID:140749630"; db_xref "GenBank:XP_072938853.1"; gbkey "CDS"; gene "ewg"; product "DNA-binding protein Ewg isoform X2"; protein_id "XP_072938853.1"; exon_number "13";
NW_027332211.1	Gnomon	CDS	1708748	1708786	.	-	0	gene_id "ewg"; transcript_id "XM_073082752.1"; db_xref "GeneID:140749630"; db_xref "GenBank:XP_072938853.1"; gbkey "CDS"; gene "ewg"; product "DNA-binding protein Ewg isoform X2"; protein_id "XP_072938853.1"; exon_number "14";
NW_027332211.1	Gnomon	start_codon	1724353	1724355	.	-	0	gene_id "ewg"; transcript_id "XM_073082752.1"; db_xref "GeneID:140749630"; db_xref "GenBank:XP_072938853.1"; gbkey "CDS"; gene "ewg"; product "DNA-binding protein Ewg isoform X2"; protein_id "XP_072938853.1"; exon_number "2";
NW_027332211.1	Gnomon	stop_codon	1708745	1708747	.	-	0	gene_id "ewg"; transcript_id "XM_073082752.1"; db_xref "GeneID:140749630"; db_xref "GenBank:XP_072938853.1"; gbkey "CDS"; gene "ewg"; product "DNA-binding protein Ewg isoform X2"; protein_id "XP_072938853.1"; exon_number "14";
NW_027332211.1	Gnomon	transcript	1708483	1726692	.	-	.	gene_id "ewg"; transcript_id "XM_073082785.1"; db_xref "GeneID:140749630"; db_xref "GenBank:XM_073082785.1"; gbkey "mRNA"; gene "ewg"; model_evidence "Supporting evidence includes similarity to: 1 Protein"; product "DNA-binding protein Ewg, transcript variant X8"; transcript_biotype "mRNA";
NW_027332211.1	Gnomon	exon	1726551	1726692	.	-	.	gene_id "ewg"; transcript_id "XM_073082785.1"; db_xref "GeneID:140749630"; db_xref "GenBank:XM_073082785.1"; gene "ewg"; model_evidence "Supporting evidence includes similarity to: 1 Protein"; product "DNA-binding protein Ewg, transcript variant X8"; transcript_biotype "mRNA"; exon_number "1";
NW_027332211.1	Gnomon	exon	1724257	1724441	.	-	.	gene_id "ewg"; transcript_id "XM_073082785.1"; db_xref "GeneID:140749630"; db_xref "GenBank:XM_073082785.1"; gene "ewg"; model_evidence "Supporting evidence includes similarity to: 1 Protein"; product "DNA-binding protein Ewg, transcript variant X8"; transcript_biotype "mRNA"; exon_number "2";
NW_027332211.1	Gnomon	exon	1723009	1723156	.	-	.	gene_id "ewg"; transcript_id "XM_073082785.1"; db_xref "GeneID:140749630"; db_xref "GenBank:XM_073082785.1"; gene "ewg"; model_evidence "Supporting evidence includes similarity to: 1 Protein"; product "DNA-binding protein Ewg, transcript variant X8"; transcript_biotype "mRNA"; exon_number "3";
NW_027332211.1	Gnomon	exon	1721732	1721865	.	-	.	gene_id "ewg"; transcript_id "XM_073082785.1"; db_xref "GeneID:140749630"; db_xref "GenBank:XM_073082785.1"; gene "ewg"; model_evidence "Supporting evidence includes similarity to: 1 Protein"; product "DNA-binding protein Ewg, transcript variant X8"; transcript_biotype "mRNA"; exon_number "4";
NW_027332211.1	Gnomon	exon	1721061	1721234	.	-	.	gene_id "ewg"; transcript_id "XM_073082785.1"; db_xref "GeneID:140749630"; db_xref "GenBank:XM_073082785.1"; gene "ewg"; model_evidence "Supporting evidence includes similarity to: 1 Protein"; product "DNA-binding protein Ewg, transcript variant X8"; transcript_biotype "mRNA"; exon_number "5";
NW_027332211.1	Gnomon	exon	1719194	1719332	.	-	.	gene_id "ewg"; transcript_id "XM_073082785.1"; db_xref "GeneID:140749630"; db_xref "GenBank:XM_073082785.1"; gene "ewg"; model_evidence "Supporting evidence includes similarity to: 1 Protein"; product "DNA-binding protein Ewg, transcript variant X8"; transcript_biotype "mRNA"; exon_number "6";
NW_027332211.1	Gnomon	exon	1718636	1718748	.	-	.	gene_id "ewg"; transcript_id "XM_073082785.1"; db_xref "GeneID:140749630"; db_xref "GenBank:XM_073082785.1"; gene "ewg"; model_evidence "Supporting evidence includes similarity to: 1 Protein"; product "DNA-binding protein Ewg, transcript variant X8"; transcript_biotype "mRNA"; exon_number "7";
NW_027332211.1	Gnomon	exon	1717822	1717938	.	-	.	gene_id "ewg"; transcript_id "XM_073082785.1"; db_xref "GeneID:140749630"; db_xref "GenBank:XM_073082785.1"; gene "ewg"; model_evidence "Supporting evidence includes similarity to: 1 Protein"; product "DNA-binding protein Ewg, transcript variant X8"; transcript_biotype "mRNA"; exon_number "8";
NW_027332211.1	Gnomon	exon	1716815	1716928	.	-	.	gene_id "ewg"; transcript_id "XM_073082785.1"; db_xref "GeneID:140749630"; db_xref "GenBank:XM_073082785.1"; gene "ewg"; model_evidence "Supporting evidence includes similarity to: 1 Protein"; product "DNA-binding protein Ewg, transcript variant X8"; transcript_biotype "mRNA"; exon_number "9";
NW_027332211.1	Gnomon	exon	1715801	1715932	.	-	.	gene_id "ewg"; transcript_id "XM_073082785.1"; db_xref "GeneID:140749630"; db_xref "GenBank:XM_073082785.1"; gene "ewg"; model_evidence "Supporting evidence includes similarity to: 1 Protein"; product "DNA-binding protein Ewg, transcript variant X8"; transcript_biotype "mRNA"; exon_number "10";
NW_027332211.1	Gnomon	exon	1714972	1715101	.	-	.	gene_id "ewg"; transcript_id "XM_073082785.1"; db_xref "GeneID:140749630"; db_xref "GenBank:XM_073082785.1"; gene "ewg"; model_evidence "Supporting evidence includes similarity to: 1 Protein"; product "DNA-binding protein Ewg, transcript variant X8"; transcript_biotype "mRNA"; exon_number "11";
NW_027332211.1	Gnomon	exon	1714473	1714588	.	-	.	gene_id "ewg"; transcript_id "XM_073082785.1"; db_xref "GeneID:140749630"; db_xref "GenBank:XM_073082785.1"; gene "ewg"; model_evidence "Supporting evidence includes similarity to: 1 Protein"; product "DNA-binding protein Ewg, transcript variant X8"; transcript_biotype "mRNA"; exon_number "12";
NW_027332211.1	Gnomon	exon	1709379	1709513	.	-	.	gene_id "ewg"; transcript_id "XM_073082785.1"; db_xref "GeneID:140749630"; db_xref "GenBank:XM_073082785.1"; gene "ewg"; model_evidence "Supporting evidence includes similarity to: 1 Protein"; product "DNA-binding protein Ewg, transcript variant X8"; transcript_biotype "mRNA"; exon_number "13";
NW_027332211.1	Gnomon	exon	1708483	1708786	.	-	.	gene_id "ewg"; transcript_id "XM_073082785.1"; db_xref "GeneID:140749630"; db_xref "GenBank:XM_073082785.1"; gene "ewg"; model_evidence "Supporting evidence includes similarity to: 1 Protein"; product "DNA-binding protein Ewg, transcript variant X8"; transcript_biotype "mRNA"; exon_number "14";
NW_027332211.1	Gnomon	CDS	1724257	1724355	.	-	0	gene_id "ewg"; transcript_id "XM_073082785.1"; db_xref "GeneID:140749630"; db_xref "GenBank:XP_072938886.1"; gbkey "CDS"; gene "ewg"; product "DNA-binding protein Ewg isoform X7"; protein_id "XP_072938886.1"; exon_number "2";
NW_027332211.1	Gnomon	CDS	1723009	1723156	.	-	0	gene_id "ewg"; transcript_id "XM_073082785.1"; db_xref "GeneID:140749630"; db_xref "GenBank:XP_072938886.1"; gbkey "CDS"; gene "ewg"; product "DNA-binding protein Ewg isoform X7"; protein_id "XP_072938886.1"; exon_number "3";
NW_027332211.1	Gnomon	CDS	1721732	1721865	.	-	2	gene_id "ewg"; transcript_id "XM_073082785.1"; db_xref "GeneID:140749630"; db_xref "GenBank:XP_072938886.1"; gbkey "CDS"; gene "ewg"; product "DNA-binding protein Ewg isoform X7"; protein_id "XP_072938886.1"; exon_number "4";
NW_027332211.1	Gnomon	CDS	1721061	1721234	.	-	0	gene_id "ewg"; transcript_id "XM_073082785.1"; db_xref "GeneID:140749630"; db_xref "GenBank:XP_072938886.1"; gbkey "CDS"; gene "ewg"; product "DNA-binding protein Ewg isoform X7"; protein_id "XP_072938886.1"; exon_number "5";
NW_027332211.1	Gnomon	CDS	1719194	1719332	.	-	0	gene_id "ewg"; transcript_id "XM_073082785.1"; db_xref "GeneID:140749630"; db_xref "GenBank:XP_072938886.1"; gbkey "CDS"; gene "ewg"; product "DNA-binding protein Ewg isoform X7"; protein_id "XP_072938886.1"; exon_number "6";
NW_027332211.1	Gnomon	CDS	1718636	1718748	.	-	2	gene_id "ewg"; transcript_id "XM_073082785.1"; db_xref "GeneID:140749630"; db_xref "GenBank:XP_072938886.1"; gbkey "CDS"; gene "ewg"; product "DNA-binding protein Ewg isoform X7"; protein_id "XP_072938886.1"; exon_number "7";
NW_027332211.1	Gnomon	CDS	1717822	1717938	.	-	0	gene_id "ewg"; transcript_id "XM_073082785.1"; db_xref "GeneID:140749630"; db_xref "GenBank:XP_072938886.1"; gbkey "CDS"; gene "ewg"; product "DNA-binding protein Ewg isoform X7"; protein_id "XP_072938886.1"; exon_number "8";
NW_027332211.1	Gnomon	CDS	1716815	1716928	.	-	0	gene_id "ewg"; transcript_id "XM_073082785.1"; db_xref "GeneID:140749630"; db_xref "GenBank:XP_072938886.1"; gbkey "CDS"; gene "ewg"; product "DNA-binding protein Ewg isoform X7"; protein_id "XP_072938886.1"; exon_number "9";
NW_027332211.1	Gnomon	CDS	1715801	1715932	.	-	0	gene_id "ewg"; transcript_id "XM_073082785.1"; db_xref "GeneID:140749630"; db_xref "GenBank:XP_072938886.1"; gbkey "CDS"; gene "ewg"; product "DNA-binding protein Ewg isoform X7"; protein_id "XP_072938886.1"; exon_number "10";
NW_027332211.1	Gnomon	CDS	1714972	1715101	.	-	0	gene_id "ewg"; transcript_id "XM_073082785.1"; db_xref "GeneID:140749630"; db_xref "GenBank:XP_072938886.1"; gbkey "CDS"; gene "ewg"; product "DNA-binding protein Ewg isoform X7"; protein_id "XP_072938886.1"; exon_number "11";
NW_027332211.1	Gnomon	CDS	1714473	1714588	.	-	2	gene_id "ewg"; transcript_id "XM_073082785.1"; db_xref "GeneID:140749630"; db_xref "GenBank:XP_072938886.1"; gbkey "CDS"; gene "ewg"; product "DNA-binding protein Ewg isoform X7"; protein_id "XP_072938886.1"; exon_number "12";
NW_027332211.1	Gnomon	CDS	1709379	1709513	.	-	0	gene_id "ewg"; transcript_id "XM_073082785.1"; db_xref "GeneID:140749630"; db_xref "GenBank:XP_072938886.1"; gbkey "CDS"; gene "ewg"; product "DNA-binding protein Ewg isoform X7"; protein_id "XP_072938886.1"; exon_number "13";
NW_027332211.1	Gnomon	CDS	1708748	1708786	.	-	0	gene_id "ewg"; transcript_id "XM_073082785.1"; db_xref "GeneID:140749630"; db_xref "GenBank:XP_072938886.1"; gbkey "CDS"; gene "ewg"; product "DNA-binding protein Ewg isoform X7"; protein_id "XP_072938886.1"; exon_number "14";
NW_027332211.1	Gnomon	start_codon	1724353	1724355	.	-	0	gene_id "ewg"; transcript_id "XM_073082785.1"; db_xref "GeneID:140749630"; db_xref "GenBank:XP_072938886.1"; gbkey "CDS"; gene "ewg"; product "DNA-binding protein Ewg isoform X7"; protein_id "XP_072938886.1"; exon_number "2";
NW_027332211.1	Gnomon	stop_codon	1708745	1708747	.	-	0	gene_id "ewg"; transcript_id "XM_073082785.1"; db_xref "GeneID:140749630"; db_xref "GenBank:XP_072938886.1"; gbkey "CDS"; gene "ewg"; product "DNA-binding protein Ewg isoform X7"; protein_id "XP_072938886.1"; exon_number "14";
NW_027332211.1	Gnomon	transcript	1708483	1726692	.	-	.	gene_id "ewg"; transcript_id "XM_073082811.1"; db_xref "GeneID:140749630"; db_xref "GenBank:XM_073082811.1"; gbkey "mRNA"; gene "ewg"; model_evidence "Supporting evidence includes similarity to: 1 Protein"; product "DNA-binding protein Ewg, transcript variant X12"; transcript_biotype "mRNA";
NW_027332211.1	Gnomon	exon	1726551	1726692	.	-	.	gene_id "ewg"; transcript_id "XM_073082811.1"; db_xref "GeneID:140749630"; db_xref "GenBank:XM_073082811.1"; gene "ewg"; model_evidence "Supporting evidence includes similarity to: 1 Protein"; product "DNA-binding protein Ewg, transcript variant X12"; transcript_biotype "mRNA"; exon_number "1";
NW_027332211.1	Gnomon	exon	1724257	1724441	.	-	.	gene_id "ewg"; transcript_id "XM_073082811.1"; db_xref "GeneID:140749630"; db_xref "GenBank:XM_073082811.1"; gene "ewg"; model_evidence "Supporting evidence includes similarity to: 1 Protein"; product "DNA-binding protein Ewg, transcript variant X12"; transcript_biotype "mRNA"; exon_number "2";
NW_027332211.1	Gnomon	exon	1723009	1723156	.	-	.	gene_id "ewg"; transcript_id "XM_073082811.1"; db_xref "GeneID:140749630"; db_xref "GenBank:XM_073082811.1"; gene "ewg"; model_evidence "Supporting evidence includes similarity to: 1 Protein"; product "DNA-binding protein Ewg, transcript variant X12"; transcript_biotype "mRNA"; exon_number "3";
NW_027332211.1	Gnomon	exon	1721732	1721865	.	-	.	gene_id "ewg"; transcript_id "XM_073082811.1"; db_xref "GeneID:140749630"; db_xref "GenBank:XM_073082811.1"; gene "ewg"; model_evidence "Supporting evidence includes similarity to: 1 Protein"; product "DNA-binding protein Ewg, transcript variant X12"; transcript_biotype "mRNA"; exon_number "4";
NW_027332211.1	Gnomon	exon	1721061	1721234	.	-	.	gene_id "ewg"; transcript_id "XM_073082811.1"; db_xref "GeneID:140749630"; db_xref "GenBank:XM_073082811.1"; gene "ewg"; model_evidence "Supporting evidence includes similarity to: 1 Protein"; product "DNA-binding protein Ewg, transcript variant X12"; transcript_biotype "mRNA"; exon_number "5";
NW_027332211.1	Gnomon	exon	1719194	1719356	.	-	.	gene_id "ewg"; transcript_id "XM_073082811.1"; db_xref "GeneID:140749630"; db_xref "GenBank:XM_073082811.1"; gene "ewg"; model_evidence "Supporting evidence includes similarity to: 1 Protein"; product "DNA-binding protein Ewg, transcript variant X12"; transcript_biotype "mRNA"; exon_number "6";
NW_027332211.1	Gnomon	exon	1718636	1718748	.	-	.	gene_id "ewg"; transcript_id "XM_073082811.1"; db_xref "GeneID:140749630"; db_xref "GenBank:XM_073082811.1"; gene "ewg"; model_evidence "Supporting evidence includes similarity to: 1 Protein"; product "DNA-binding protein Ewg, transcript variant X12"; transcript_biotype "mRNA"; exon_number "7";
NW_027332211.1	Gnomon	exon	1717822	1717938	.	-	.	gene_id "ewg"; transcript_id "XM_073082811.1"; db_xref "GeneID:140749630"; db_xref "GenBank:XM_073082811.1"; gene "ewg"; model_evidence "Supporting evidence includes similarity to: 1 Protein"; product "DNA-binding protein Ewg, transcript variant X12"; transcript_biotype "mRNA"; exon_number "8";
NW_027332211.1	Gnomon	exon	1715801	1715932	.	-	.	gene_id "ewg"; transcript_id "XM_073082811.1"; db_xref "GeneID:140749630"; db_xref "GenBank:XM_073082811.1"; gene "ewg"; model_evidence "Supporting evidence includes similarity to: 1 Protein"; product "DNA-binding protein Ewg, transcript variant X12"; transcript_biotype "mRNA"; exon_number "9";
NW_027332211.1	Gnomon	exon	1714972	1715101	.	-	.	gene_id "ewg"; transcript_id "XM_073082811.1"; db_xref "GeneID:140749630"; db_xref "GenBank:XM_073082811.1"; gene "ewg"; model_evidence "Supporting evidence includes similarity to: 1 Protein"; product "DNA-binding protein Ewg, transcript variant X12"; transcript_biotype "mRNA"; exon_number "10";
NW_027332211.1	Gnomon	exon	1714473	1714588	.	-	.	gene_id "ewg"; transcript_id "XM_073082811.1"; db_xref "GeneID:140749630"; db_xref "GenBank:XM_073082811.1"; gene "ewg"; model_evidence "Supporting evidence includes similarity to: 1 Protein"; product "DNA-binding protein Ewg, transcript variant X12"; transcript_biotype "mRNA"; exon_number "11";
NW_027332211.1	Gnomon	exon	1709379	1709513	.	-	.	gene_id "ewg"; transcript_id "XM_073082811.1"; db_xref "GeneID:140749630"; db_xref "GenBank:XM_073082811.1"; gene "ewg"; model_evidence "Supporting evidence includes similarity to: 1 Protein"; product "DNA-binding protein Ewg, transcript variant X12"; transcript_biotype "mRNA"; exon_number "12";
NW_027332211.1	Gnomon	exon	1708483	1708786	.	-	.	gene_id "ewg"; transcript_id "XM_073082811.1"; db_xref "GeneID:140749630"; db_xref "GenBank:XM_073082811.1"; gene "ewg"; model_evidence "Supporting evidence includes similarity to: 1 Protein"; product "DNA-binding protein Ewg, transcript variant X12"; transcript_biotype "mRNA"; exon_number "13";
NW_027332211.1	Gnomon	CDS	1724257	1724355	.	-	0	gene_id "ewg"; transcript_id "XM_073082811.1"; db_xref "GeneID:140749630"; db_xref "GenBank:XP_072938912.1"; gbkey "CDS"; gene "ewg"; product "DNA-binding protein Ewg isoform X11"; protein_id "XP_072938912.1"; exon_number "2";
NW_027332211.1	Gnomon	CDS	1723009	1723156	.	-	0	gene_id "ewg"; transcript_id "XM_073082811.1"; db_xref "GeneID:140749630"; db_xref "GenBank:XP_072938912.1"; gbkey "CDS"; gene "ewg"; product "DNA-binding protein Ewg isoform X11"; protein_id "XP_072938912.1"; exon_number "3";
NW_027332211.1	Gnomon	CDS	1721732	1721865	.	-	2	gene_id "ewg"; transcript_id "XM_073082811.1"; db_xref "GeneID:140749630"; db_xref "GenBank:XP_072938912.1"; gbkey "CDS"; gene "ewg"; product "DNA-binding protein Ewg isoform X11"; protein_id "XP_072938912.1"; exon_number "4";
NW_027332211.1	Gnomon	CDS	1721061	1721234	.	-	0	gene_id "ewg"; transcript_id "XM_073082811.1"; db_xref "GeneID:140749630"; db_xref "GenBank:XP_072938912.1"; gbkey "CDS"; gene "ewg"; product "DNA-binding protein Ewg isoform X11"; protein_id "XP_072938912.1"; exon_number "5";
NW_027332211.1	Gnomon	CDS	1719194	1719356	.	-	0	gene_id "ewg"; transcript_id "XM_073082811.1"; db_xref "GeneID:140749630"; db_xref "GenBank:XP_072938912.1"; gbkey "CDS"; gene "ewg"; product "DNA-binding protein Ewg isoform X11"; protein_id "XP_072938912.1"; exon_number "6";
NW_027332211.1	Gnomon	CDS	1718636	1718748	.	-	2	gene_id "ewg"; transcript_id "XM_073082811.1"; db_xref "GeneID:140749630"; db_xref "GenBank:XP_072938912.1"; gbkey "CDS"; gene "ewg"; product "DNA-binding protein Ewg isoform X11"; protein_id "XP_072938912.1"; exon_number "7";
NW_027332211.1	Gnomon	CDS	1717822	1717938	.	-	0	gene_id "ewg"; transcript_id "XM_073082811.1"; db_xref "GeneID:140749630"; db_xref "GenBank:XP_072938912.1"; gbkey "CDS"; gene "ewg"; product "DNA-binding protein Ewg isoform X11"; protein_id "XP_072938912.1"; exon_number "8";
NW_027332211.1	Gnomon	CDS	1715801	1715932	.	-	0	gene_id "ewg"; transcript_id "XM_073082811.1"; db_xref "GeneID:140749630"; db_xref "GenBank:XP_072938912.1"; gbkey "CDS"; gene "ewg"; product "DNA-binding protein Ewg isoform X11"; protein_id "XP_072938912.1"; exon_number "9";
NW_027332211.1	Gnomon	CDS	1714972	1715101	.	-	0	gene_id "ewg"; transcript_id "XM_073082811.1"; db_xref "GeneID:140749630"; db_xref "GenBank:XP_072938912.1"; gbkey "CDS"; gene "ewg"; product "DNA-binding protein Ewg isoform X11"; protein_id "XP_072938912.1"; exon_number "10";
NW_027332211.1	Gnomon	CDS	1714473	1714588	.	-	2	gene_id "ewg"; transcript_id "XM_073082811.1"; db_xref "GeneID:140749630"; db_xref "GenBank:XP_072938912.1"; gbkey "CDS"; gene "ewg"; product "DNA-binding protein Ewg isoform X11"; protein_id "XP_072938912.1"; exon_number "11";
NW_027332211.1	Gnomon	CDS	1709379	1709513	.	-	0	gene_id "ewg"; transcript_id "XM_073082811.1"; db_xref "GeneID:140749630"; db_xref "GenBank:XP_072938912.1"; gbkey "CDS"; gene "ewg"; product "DNA-binding protein Ewg isoform X11"; protein_id "XP_072938912.1"; exon_number "12";
NW_027332211.1	Gnomon	CDS	1708748	1708786	.	-	0	gene_id "ewg"; transcript_id "XM_073082811.1"; db_xref "GeneID:140749630"; db_xref "GenBank:XP_072938912.1"; gbkey "CDS"; gene "ewg"; product "DNA-binding protein Ewg isoform X11"; protein_id "XP_072938912.1"; exon_number "13";
NW_027332211.1	Gnomon	start_codon	1724353	1724355	.	-	0	gene_id "ewg"; transcript_id "XM_073082811.1"; db_xref "GeneID:140749630"; db_xref "GenBank:XP_072938912.1"; gbkey "CDS"; gene "ewg"; product "DNA-binding protein Ewg isoform X11"; protein_id "XP_072938912.1"; exon_number "2";
NW_027332211.1	Gnomon	stop_codon	1708745	1708747	.	-	0	gene_id "ewg"; transcript_id "XM_073082811.1"; db_xref "GeneID:140749630"; db_xref "GenBank:XP_072938912.1"; gbkey "CDS"; gene "ewg"; product "DNA-binding protein Ewg isoform X11"; protein_id "XP_072938912.1"; exon_number "13";
NW_027332211.1	Gnomon	transcript	1708483	1726692	.	-	.	gene_id "ewg"; transcript_id "XM_073082773.1"; db_xref "GeneID:140749630"; db_xref "GenBank:XM_073082773.1"; gbkey "mRNA"; gene "ewg"; model_evidence "Supporting evidence includes similarity to: 1 Protein"; product "DNA-binding protein Ewg, transcript variant X6"; transcript_biotype "mRNA";
NW_027332211.1	Gnomon	exon	1726551	1726692	.	-	.	gene_id "ewg"; transcript_id "XM_073082773.1"; db_xref "GeneID:140749630"; db_xref "GenBank:XM_073082773.1"; gene "ewg"; model_evidence "Supporting evidence includes similarity to: 1 Protein"; product "DNA-binding protein Ewg, transcript variant X6"; transcript_biotype "mRNA"; exon_number "1";
NW_027332211.1	Gnomon	exon	1724257	1724441	.	-	.	gene_id "ewg"; transcript_id "XM_073082773.1"; db_xref "GeneID:140749630"; db_xref "GenBank:XM_073082773.1"; gene "ewg"; model_evidence "Supporting evidence includes similarity to: 1 Protein"; product "DNA-binding protein Ewg, transcript variant X6"; transcript_biotype "mRNA"; exon_number "2";
NW_027332211.1	Gnomon	exon	1723009	1723156	.	-	.	gene_id "ewg"; transcript_id "XM_073082773.1"; db_xref "GeneID:140749630"; db_xref "GenBank:XM_073082773.1"; gene "ewg"; model_evidence "Supporting evidence includes similarity to: 1 Protein"; product "DNA-binding protein Ewg, transcript variant X6"; transcript_biotype "mRNA"; exon_number "3";
NW_027332211.1	Gnomon	exon	1721732	1721865	.	-	.	gene_id "ewg"; transcript_id "XM_073082773.1"; db_xref "GeneID:140749630"; db_xref "GenBank:XM_073082773.1"; gene "ewg"; model_evidence "Supporting evidence includes similarity to: 1 Protein"; product "DNA-binding protein Ewg, transcript variant X6"; transcript_biotype "mRNA"; exon_number "4";
NW_027332211.1	Gnomon	exon	1721061	1721234	.	-	.	gene_id "ewg"; transcript_id "XM_073082773.1"; db_xref "GeneID:140749630"; db_xref "GenBank:XM_073082773.1"; gene "ewg"; model_evidence "Supporting evidence includes similarity to: 1 Protein"; product "DNA-binding protein Ewg, transcript variant X6"; transcript_biotype "mRNA"; exon_number "5";
NW_027332211.1	Gnomon	exon	1719194	1719356	.	-	.	gene_id "ewg"; transcript_id "XM_073082773.1"; db_xref "GeneID:140749630"; db_xref "GenBank:XM_073082773.1"; gene "ewg"; model_evidence "Supporting evidence includes similarity to: 1 Protein"; product "DNA-binding protein Ewg, transcript variant X6"; transcript_biotype "mRNA"; exon_number "6";
NW_027332211.1	Gnomon	exon	1718636	1718748	.	-	.	gene_id "ewg"; transcript_id "XM_073082773.1"; db_xref "GeneID:140749630"; db_xref "GenBank:XM_073082773.1"; gene "ewg"; model_evidence "Supporting evidence includes similarity to: 1 Protein"; product "DNA-binding protein Ewg, transcript variant X6"; transcript_biotype "mRNA"; exon_number "7";
NW_027332211.1	Gnomon	exon	1717822	1717938	.	-	.	gene_id "ewg"; transcript_id "XM_073082773.1"; db_xref "GeneID:140749630"; db_xref "GenBank:XM_073082773.1"; gene "ewg"; model_evidence "Supporting evidence includes similarity to: 1 Protein"; product "DNA-binding protein Ewg, transcript variant X6"; transcript_biotype "mRNA"; exon_number "8";
NW_027332211.1	Gnomon	exon	1716815	1716928	.	-	.	gene_id "ewg"; transcript_id "XM_073082773.1"; db_xref "GeneID:140749630"; db_xref "GenBank:XM_073082773.1"; gene "ewg"; model_evidence "Supporting evidence includes similarity to: 1 Protein"; product "DNA-binding protein Ewg, transcript variant X6"; transcript_biotype "mRNA"; exon_number "9";
NW_027332211.1	Gnomon	exon	1715801	1715932	.	-	.	gene_id "ewg"; transcript_id "XM_073082773.1"; db_xref "GeneID:140749630"; db_xref "GenBank:XM_073082773.1"; gene "ewg"; model_evidence "Supporting evidence includes similarity to: 1 Protein"; product "DNA-binding protein Ewg, transcript variant X6"; transcript_biotype "mRNA"; exon_number "10";
NW_027332211.1	Gnomon	exon	1714972	1715101	.	-	.	gene_id "ewg"; transcript_id "XM_073082773.1"; db_xref "GeneID:140749630"; db_xref "GenBank:XM_073082773.1"; gene "ewg"; model_evidence "Supporting evidence includes similarity to: 1 Protein"; product "DNA-binding protein Ewg, transcript variant X6"; transcript_biotype "mRNA"; exon_number "11";
NW_027332211.1	Gnomon	exon	1714473	1714588	.	-	.	gene_id "ewg"; transcript_id "XM_073082773.1"; db_xref "GeneID:140749630"; db_xref "GenBank:XM_073082773.1"; gene "ewg"; model_evidence "Supporting evidence includes similarity to: 1 Protein"; product "DNA-binding protein Ewg, transcript variant X6"; transcript_biotype "mRNA"; exon_number "12";
NW_027332211.1	Gnomon	exon	1709379	1709513	.	-	.	gene_id "ewg"; transcript_id "XM_073082773.1"; db_xref "GeneID:140749630"; db_xref "GenBank:XM_073082773.1"; gene "ewg"; model_evidence "Supporting evidence includes similarity to: 1 Protein"; product "DNA-binding protein Ewg, transcript variant X6"; transcript_biotype "mRNA"; exon_number "13";
NW_027332211.1	Gnomon	exon	1708483	1708786	.	-	.	gene_id "ewg"; transcript_id "XM_073082773.1"; db_xref "GeneID:140749630"; db_xref "GenBank:XM_073082773.1"; gene "ewg"; model_evidence "Supporting evidence includes similarity to: 1 Protein"; product "DNA-binding protein Ewg, transcript variant X6"; transcript_biotype "mRNA"; exon_number "14";
NW_027332211.1	Gnomon	CDS	1724257	1724355	.	-	0	gene_id "ewg"; transcript_id "XM_073082773.1"; db_xref "GeneID:140749630"; db_xref "GenBank:XP_072938874.1"; gbkey "CDS"; gene "ewg"; product "DNA-binding protein Ewg isoform X5"; protein_id "XP_072938874.1"; exon_number "2";
NW_027332211.1	Gnomon	CDS	1723009	1723156	.	-	0	gene_id "ewg"; transcript_id "XM_073082773.1"; db_xref "GeneID:140749630"; db_xref "GenBank:XP_072938874.1"; gbkey "CDS"; gene "ewg"; product "DNA-binding protein Ewg isoform X5"; protein_id "XP_072938874.1"; exon_number "3";
NW_027332211.1	Gnomon	CDS	1721732	1721865	.	-	2	gene_id "ewg"; transcript_id "XM_073082773.1"; db_xref "GeneID:140749630"; db_xref "GenBank:XP_072938874.1"; gbkey "CDS"; gene "ewg"; product "DNA-binding protein Ewg isoform X5"; protein_id "XP_072938874.1"; exon_number "4";
NW_027332211.1	Gnomon	CDS	1721061	1721234	.	-	0	gene_id "ewg"; transcript_id "XM_073082773.1"; db_xref "GeneID:140749630"; db_xref "GenBank:XP_072938874.1"; gbkey "CDS"; gene "ewg"; product "DNA-binding protein Ewg isoform X5"; protein_id "XP_072938874.1"; exon_number "5";
NW_027332211.1	Gnomon	CDS	1719194	1719356	.	-	0	gene_id "ewg"; transcript_id "XM_073082773.1"; db_xref "GeneID:140749630"; db_xref "GenBank:XP_072938874.1"; gbkey "CDS"; gene "ewg"; product "DNA-binding protein Ewg isoform X5"; protein_id "XP_072938874.1"; exon_number "6";
NW_027332211.1	Gnomon	CDS	1718636	1718748	.	-	2	gene_id "ewg"; transcript_id "XM_073082773.1"; db_xref "GeneID:140749630"; db_xref "GenBank:XP_072938874.1"; gbkey "CDS"; gene "ewg"; product "DNA-binding protein Ewg isoform X5"; protein_id "XP_072938874.1"; exon_number "7";
NW_027332211.1	Gnomon	CDS	1717822	1717938	.	-	0	gene_id "ewg"; transcript_id "XM_073082773.1"; db_xref "GeneID:140749630"; db_xref "GenBank:XP_072938874.1"; gbkey "CDS"; gene "ewg"; product "DNA-binding protein Ewg isoform X5"; protein_id "XP_072938874.1"; exon_number "8";
NW_027332211.1	Gnomon	CDS	1716815	1716928	.	-	0	gene_id "ewg"; transcript_id "XM_073082773.1"; db_xref "GeneID:140749630"; db_xref "GenBank:XP_072938874.1"; gbkey "CDS"; gene "ewg"; product "DNA-binding protein Ewg isoform X5"; protein_id "XP_072938874.1"; exon_number "9";
NW_027332211.1	Gnomon	CDS	1715801	1715932	.	-	0	gene_id "ewg"; transcript_id "XM_073082773.1"; db_xref "GeneID:140749630"; db_xref "GenBank:XP_072938874.1"; gbkey "CDS"; gene "ewg"; product "DNA-binding protein Ewg isoform X5"; protein_id "XP_072938874.1"; exon_number "10";
NW_027332211.1	Gnomon	CDS	1714972	1715101	.	-	0	gene_id "ewg"; transcript_id "XM_073082773.1"; db_xref "GeneID:140749630"; db_xref "GenBank:XP_072938874.1"; gbkey "CDS"; gene "ewg"; product "DNA-binding protein Ewg isoform X5"; protein_id "XP_072938874.1"; exon_number "11";
NW_027332211.1	Gnomon	CDS	1714473	1714588	.	-	2	gene_id "ewg"; transcript_id "XM_073082773.1"; db_xref "GeneID:140749630"; db_xref "GenBank:XP_072938874.1"; gbkey "CDS"; gene "ewg"; product "DNA-binding protein Ewg isoform X5"; protein_id "XP_072938874.1"; exon_number "12";
NW_027332211.1	Gnomon	CDS	1709379	1709513	.	-	0	gene_id "ewg"; transcript_id "XM_073082773.1"; db_xref "GeneID:140749630"; db_xref "GenBank:XP_072938874.1"; gbkey "CDS"; gene "ewg"; product "DNA-binding protein Ewg isoform X5"; protein_id "XP_072938874.1"; exon_number "13";
NW_027332211.1	Gnomon	CDS	1708748	1708786	.	-	0	gene_id "ewg"; transcript_id "XM_073082773.1"; db_xref "GeneID:140749630"; db_xref "GenBank:XP_072938874.1"; gbkey "CDS"; gene "ewg"; product "DNA-binding protein Ewg isoform X5"; protein_id "XP_072938874.1"; exon_number "14";
NW_027332211.1	Gnomon	start_codon	1724353	1724355	.	-	0	gene_id "ewg"; transcript_id "XM_073082773.1"; db_xref "GeneID:140749630"; db_xref "GenBank:XP_072938874.1"; gbkey "CDS"; gene "ewg"; product "DNA-binding protein Ewg isoform X5"; protein_id "XP_072938874.1"; exon_number "2";
NW_027332211.1	Gnomon	stop_codon	1708745	1708747	.	-	0	gene_id "ewg"; transcript_id "XM_073082773.1"; db_xref "GeneID:140749630"; db_xref "GenBank:XP_072938874.1"; gbkey "CDS"; gene "ewg"; product "DNA-binding protein Ewg isoform X5"; protein_id "XP_072938874.1"; exon_number "14";
NW_027332211.1	Gnomon	transcript	1708483	1726692	.	-	.	gene_id "ewg"; transcript_id "XM_073082844.1"; db_xref "GeneID:140749630"; db_xref "GenBank:XM_073082844.1"; gbkey "mRNA"; gene "ewg"; product "DNA-binding protein Ewg, transcript variant X16"; transcript_biotype "mRNA";
NW_027332211.1	Gnomon	exon	1726551	1726692	.	-	.	gene_id "ewg"; transcript_id "XM_073082844.1"; db_xref "GeneID:140749630"; db_xref "GenBank:XM_073082844.1"; gene "ewg"; product "DNA-binding protein Ewg, transcript variant X16"; transcript_biotype "mRNA"; exon_number "1";
NW_027332211.1	Gnomon	exon	1724257	1724441	.	-	.	gene_id "ewg"; transcript_id "XM_073082844.1"; db_xref "GeneID:140749630"; db_xref "GenBank:XM_073082844.1"; gene "ewg"; product "DNA-binding protein Ewg, transcript variant X16"; transcript_biotype "mRNA"; exon_number "2";
NW_027332211.1	Gnomon	exon	1723009	1723156	.	-	.	gene_id "ewg"; transcript_id "XM_073082844.1"; db_xref "GeneID:140749630"; db_xref "GenBank:XM_073082844.1"; gene "ewg"; product "DNA-binding protein Ewg, transcript variant X16"; transcript_biotype "mRNA"; exon_number "3";
NW_027332211.1	Gnomon	exon	1721732	1721865	.	-	.	gene_id "ewg"; transcript_id "XM_073082844.1"; db_xref "GeneID:140749630"; db_xref "GenBank:XM_073082844.1"; gene "ewg"; product "DNA-binding protein Ewg, transcript variant X16"; transcript_biotype "mRNA"; exon_number "4";
NW_027332211.1	Gnomon	exon	1721061	1721234	.	-	.	gene_id "ewg"; transcript_id "XM_073082844.1"; db_xref "GeneID:140749630"; db_xref "GenBank:XM_073082844.1"; gene "ewg"; product "DNA-binding protein Ewg, transcript variant X16"; transcript_biotype "mRNA"; exon_number "5";
NW_027332211.1	Gnomon	exon	1719194	1719425	.	-	.	gene_id "ewg"; transcript_id "XM_073082844.1"; db_xref "GeneID:140749630"; db_xref "GenBank:XM_073082844.1"; gene "ewg"; product "DNA-binding protein Ewg, transcript variant X16"; transcript_biotype "mRNA"; exon_number "6";
NW_027332211.1	Gnomon	exon	1718636	1718748	.	-	.	gene_id "ewg"; transcript_id "XM_073082844.1"; db_xref "GeneID:140749630"; db_xref "GenBank:XM_073082844.1"; gene "ewg"; product "DNA-binding protein Ewg, transcript variant X16"; transcript_biotype "mRNA"; exon_number "7";
NW_027332211.1	Gnomon	exon	1717822	1717938	.	-	.	gene_id "ewg"; transcript_id "XM_073082844.1"; db_xref "GeneID:140749630"; db_xref "GenBank:XM_073082844.1"; gene "ewg"; product "DNA-binding protein Ewg, transcript variant X16"; transcript_biotype "mRNA"; exon_number "8";
NW_027332211.1	Gnomon	exon	1714972	1715101	.	-	.	gene_id "ewg"; transcript_id "XM_073082844.1"; db_xref "GeneID:140749630"; db_xref "GenBank:XM_073082844.1"; gene "ewg"; product "DNA-binding protein Ewg, transcript variant X16"; transcript_biotype "mRNA"; exon_number "9";
NW_027332211.1	Gnomon	exon	1714473	1714588	.	-	.	gene_id "ewg"; transcript_id "XM_073082844.1"; db_xref "GeneID:140749630"; db_xref "GenBank:XM_073082844.1"; gene "ewg"; product "DNA-binding protein Ewg, transcript variant X16"; transcript_biotype "mRNA"; exon_number "10";
NW_027332211.1	Gnomon	exon	1709379	1709513	.	-	.	gene_id "ewg"; transcript_id "XM_073082844.1"; db_xref "GeneID:140749630"; db_xref "GenBank:XM_073082844.1"; gene "ewg"; product "DNA-binding protein Ewg, transcript variant X16"; transcript_biotype "mRNA"; exon_number "11";
NW_027332211.1	Gnomon	exon	1708483	1708786	.	-	.	gene_id "ewg"; transcript_id "XM_073082844.1"; db_xref "GeneID:140749630"; db_xref "GenBank:XM_073082844.1"; gene "ewg"; product "DNA-binding protein Ewg, transcript variant X16"; transcript_biotype "mRNA"; exon_number "12";
NW_027332211.1	Gnomon	CDS	1724257	1724355	.	-	0	gene_id "ewg"; transcript_id "XM_073082844.1"; db_xref "GeneID:140749630"; db_xref "GenBank:XP_072938945.1"; gbkey "CDS"; gene "ewg"; product "DNA-binding protein Ewg isoform X15"; protein_id "XP_072938945.1"; exon_number "2";
NW_027332211.1	Gnomon	CDS	1723009	1723156	.	-	0	gene_id "ewg"; transcript_id "XM_073082844.1"; db_xref "GeneID:140749630"; db_xref "GenBank:XP_072938945.1"; gbkey "CDS"; gene "ewg"; product "DNA-binding protein Ewg isoform X15"; protein_id "XP_072938945.1"; exon_number "3";
NW_027332211.1	Gnomon	CDS	1721732	1721865	.	-	2	gene_id "ewg"; transcript_id "XM_073082844.1"; db_xref "GeneID:140749630"; db_xref "GenBank:XP_072938945.1"; gbkey "CDS"; gene "ewg"; product "DNA-binding protein Ewg isoform X15"; protein_id "XP_072938945.1"; exon_number "4";
NW_027332211.1	Gnomon	CDS	1721061	1721234	.	-	0	gene_id "ewg"; transcript_id "XM_073082844.1"; db_xref "GeneID:140749630"; db_xref "GenBank:XP_072938945.1"; gbkey "CDS"; gene "ewg"; product "DNA-binding protein Ewg isoform X15"; protein_id "XP_072938945.1"; exon_number "5";
NW_027332211.1	Gnomon	CDS	1719194	1719425	.	-	0	gene_id "ewg"; transcript_id "XM_073082844.1"; db_xref "GeneID:140749630"; db_xref "GenBank:XP_072938945.1"; gbkey "CDS"; gene "ewg"; product "DNA-binding protein Ewg isoform X15"; protein_id "XP_072938945.1"; exon_number "6";
NW_027332211.1	Gnomon	CDS	1718636	1718748	.	-	2	gene_id "ewg"; transcript_id "XM_073082844.1"; db_xref "GeneID:140749630"; db_xref "GenBank:XP_072938945.1"; gbkey "CDS"; gene "ewg"; product "DNA-binding protein Ewg isoform X15"; protein_id "XP_072938945.1"; exon_number "7";
NW_027332211.1	Gnomon	CDS	1717822	1717938	.	-	0	gene_id "ewg"; transcript_id "XM_073082844.1"; db_xref "GeneID:140749630"; db_xref "GenBank:XP_072938945.1"; gbkey "CDS"; gene "ewg"; product "DNA-binding protein Ewg isoform X15"; protein_id "XP_072938945.1"; exon_number "8";
NW_027332211.1	Gnomon	CDS	1714972	1715101	.	-	0	gene_id "ewg"; transcript_id "XM_073082844.1"; db_xref "GeneID:140749630"; db_xref "GenBank:XP_072938945.1"; gbkey "CDS"; gene "ewg"; product "DNA-binding protein Ewg isoform X15"; protein_id "XP_072938945.1"; exon_number "9";
NW_027332211.1	Gnomon	CDS	1714473	1714588	.	-	2	gene_id "ewg"; transcript_id "XM_073082844.1"; db_xref "GeneID:140749630"; db_xref "GenBank:XP_072938945.1"; gbkey "CDS"; gene "ewg"; product "DNA-binding protein Ewg isoform X15"; protein_id "XP_072938945.1"; exon_number "10";
NW_027332211.1	Gnomon	CDS	1709379	1709513	.	-	0	gene_id "ewg"; transcript_id "XM_073082844.1"; db_xref "GeneID:140749630"; db_xref "GenBank:XP_072938945.1"; gbkey "CDS"; gene "ewg"; product "DNA-binding protein Ewg isoform X15"; protein_id "XP_072938945.1"; exon_number "11";
NW_027332211.1	Gnomon	CDS	1708748	1708786	.	-	0	gene_id "ewg"; transcript_id "XM_073082844.1"; db_xref "GeneID:140749630"; db_xref "GenBank:XP_072938945.1"; gbkey "CDS"; gene "ewg"; product "DNA-binding protein Ewg isoform X15"; protein_id "XP_072938945.1"; exon_number "12";
NW_027332211.1	Gnomon	start_codon	1724353	1724355	.	-	0	gene_id "ewg"; transcript_id "XM_073082844.1"; db_xref "GeneID:140749630"; db_xref "GenBank:XP_072938945.1"; gbkey "CDS"; gene "ewg"; product "DNA-binding protein Ewg isoform X15"; protein_id "XP_072938945.1"; exon_number "2";
NW_027332211.1	Gnomon	stop_codon	1708745	1708747	.	-	0	gene_id "ewg"; transcript_id "XM_073082844.1"; db_xref "GeneID:140749630"; db_xref "GenBank:XP_072938945.1"; gbkey "CDS"; gene "ewg"; product "DNA-binding protein Ewg isoform X15"; protein_id "XP_072938945.1"; exon_number "12";
NW_027332211.1	Gnomon	transcript	1708483	1726692	.	-	.	gene_id "ewg"; transcript_id "XM_073082805.1"; db_xref "GeneID:140749630"; db_xref "GenBank:XM_073082805.1"; gbkey "mRNA"; gene "ewg"; model_evidence "Supporting evidence includes similarity to: 1 Protein"; product "DNA-binding protein Ewg, transcript variant X11"; transcript_biotype "mRNA";
NW_027332211.1	Gnomon	exon	1726551	1726692	.	-	.	gene_id "ewg"; transcript_id "XM_073082805.1"; db_xref "GeneID:140749630"; db_xref "GenBank:XM_073082805.1"; gene "ewg"; model_evidence "Supporting evidence includes similarity to: 1 Protein"; product "DNA-binding protein Ewg, transcript variant X11"; transcript_biotype "mRNA"; exon_number "1";
NW_027332211.1	Gnomon	exon	1724257	1724441	.	-	.	gene_id "ewg"; transcript_id "XM_073082805.1"; db_xref "GeneID:140749630"; db_xref "GenBank:XM_073082805.1"; gene "ewg"; model_evidence "Supporting evidence includes similarity to: 1 Protein"; product "DNA-binding protein Ewg, transcript variant X11"; transcript_biotype "mRNA"; exon_number "2";
NW_027332211.1	Gnomon	exon	1723009	1723156	.	-	.	gene_id "ewg"; transcript_id "XM_073082805.1"; db_xref "GeneID:140749630"; db_xref "GenBank:XM_073082805.1"; gene "ewg"; model_evidence "Supporting evidence includes similarity to: 1 Protein"; product "DNA-binding protein Ewg, transcript variant X11"; transcript_biotype "mRNA"; exon_number "3";
NW_027332211.1	Gnomon	exon	1721732	1721865	.	-	.	gene_id "ewg"; transcript_id "XM_073082805.1"; db_xref "GeneID:140749630"; db_xref "GenBank:XM_073082805.1"; gene "ewg"; model_evidence "Supporting evidence includes similarity to: 1 Protein"; product "DNA-binding protein Ewg, transcript variant X11"; transcript_biotype "mRNA"; exon_number "4";
NW_027332211.1	Gnomon	exon	1721061	1721234	.	-	.	gene_id "ewg"; transcript_id "XM_073082805.1"; db_xref "GeneID:140749630"; db_xref "GenBank:XM_073082805.1"; gene "ewg"; model_evidence "Supporting evidence includes similarity to: 1 Protein"; product "DNA-binding protein Ewg, transcript variant X11"; transcript_biotype "mRNA"; exon_number "5";
NW_027332211.1	Gnomon	exon	1719194	1719425	.	-	.	gene_id "ewg"; transcript_id "XM_073082805.1"; db_xref "GeneID:140749630"; db_xref "GenBank:XM_073082805.1"; gene "ewg"; model_evidence "Supporting evidence includes similarity to: 1 Protein"; product "DNA-binding protein Ewg, transcript variant X11"; transcript_biotype "mRNA"; exon_number "6";
NW_027332211.1	Gnomon	exon	1718636	1718748	.	-	.	gene_id "ewg"; transcript_id "XM_073082805.1"; db_xref "GeneID:140749630"; db_xref "GenBank:XM_073082805.1"; gene "ewg"; model_evidence "Supporting evidence includes similarity to: 1 Protein"; product "DNA-binding protein Ewg, transcript variant X11"; transcript_biotype "mRNA"; exon_number "7";
NW_027332211.1	Gnomon	exon	1717822	1717938	.	-	.	gene_id "ewg"; transcript_id "XM_073082805.1"; db_xref "GeneID:140749630"; db_xref "GenBank:XM_073082805.1"; gene "ewg"; model_evidence "Supporting evidence includes similarity to: 1 Protein"; product "DNA-binding protein Ewg, transcript variant X11"; transcript_biotype "mRNA"; exon_number "8";
NW_027332211.1	Gnomon	exon	1715810	1715932	.	-	.	gene_id "ewg"; transcript_id "XM_073082805.1"; db_xref "GeneID:140749630"; db_xref "GenBank:XM_073082805.1"; gene "ewg"; model_evidence "Supporting evidence includes similarity to: 1 Protein"; product "DNA-binding protein Ewg, transcript variant X11"; transcript_biotype "mRNA"; exon_number "9";
NW_027332211.1	Gnomon	exon	1714972	1715101	.	-	.	gene_id "ewg"; transcript_id "XM_073082805.1"; db_xref "GeneID:140749630"; db_xref "GenBank:XM_073082805.1"; gene "ewg"; model_evidence "Supporting evidence includes similarity to: 1 Protein"; product "DNA-binding protein Ewg, transcript variant X11"; transcript_biotype "mRNA"; exon_number "10";
NW_027332211.1	Gnomon	exon	1714473	1714588	.	-	.	gene_id "ewg"; transcript_id "XM_073082805.1"; db_xref "GeneID:140749630"; db_xref "GenBank:XM_073082805.1"; gene "ewg"; model_evidence "Supporting evidence includes similarity to: 1 Protein"; product "DNA-binding protein Ewg, transcript variant X11"; transcript_biotype "mRNA"; exon_number "11";
NW_027332211.1	Gnomon	exon	1709379	1709513	.	-	.	gene_id "ewg"; transcript_id "XM_073082805.1"; db_xref "GeneID:140749630"; db_xref "GenBank:XM_073082805.1"; gene "ewg"; model_evidence "Supporting evidence includes similarity to: 1 Protein"; product "DNA-binding protein Ewg, transcript variant X11"; transcript_biotype "mRNA"; exon_number "12";
NW_027332211.1	Gnomon	exon	1708483	1708786	.	-	.	gene_id "ewg"; transcript_id "XM_073082805.1"; db_xref "GeneID:140749630"; db_xref "GenBank:XM_073082805.1"; gene "ewg"; model_evidence "Supporting evidence includes similarity to: 1 Protein"; product "DNA-binding protein Ewg, transcript variant X11"; transcript_biotype "mRNA"; exon_number "13";
NW_027332211.1	Gnomon	CDS	1724257	1724355	.	-	0	gene_id "ewg"; transcript_id "XM_073082805.1"; db_xref "GeneID:140749630"; db_xref "GenBank:XP_072938906.1"; gbkey "CDS"; gene "ewg"; product "DNA-binding protein Ewg isoform X10"; protein_id "XP_072938906.1"; exon_number "2";
NW_027332211.1	Gnomon	CDS	1723009	1723156	.	-	0	gene_id "ewg"; transcript_id "XM_073082805.1"; db_xref "GeneID:140749630"; db_xref "GenBank:XP_072938906.1"; gbkey "CDS"; gene "ewg"; product "DNA-binding protein Ewg isoform X10"; protein_id "XP_072938906.1"; exon_number "3";
NW_027332211.1	Gnomon	CDS	1721732	1721865	.	-	2	gene_id "ewg"; transcript_id "XM_073082805.1"; db_xref "GeneID:140749630"; db_xref "GenBank:XP_072938906.1"; gbkey "CDS"; gene "ewg"; product "DNA-binding protein Ewg isoform X10"; protein_id "XP_072938906.1"; exon_number "4";
NW_027332211.1	Gnomon	CDS	1721061	1721234	.	-	0	gene_id "ewg"; transcript_id "XM_073082805.1"; db_xref "GeneID:140749630"; db_xref "GenBank:XP_072938906.1"; gbkey "CDS"; gene "ewg"; product "DNA-binding protein Ewg isoform X10"; protein_id "XP_072938906.1"; exon_number "5";
NW_027332211.1	Gnomon	CDS	1719194	1719425	.	-	0	gene_id "ewg"; transcript_id "XM_073082805.1"; db_xref "GeneID:140749630"; db_xref "GenBank:XP_072938906.1"; gbkey "CDS"; gene "ewg"; product "DNA-binding protein Ewg isoform X10"; protein_id "XP_072938906.1"; exon_number "6";
NW_027332211.1	Gnomon	CDS	1718636	1718748	.	-	2	gene_id "ewg"; transcript_id "XM_073082805.1"; db_xref "GeneID:140749630"; db_xref "GenBank:XP_072938906.1"; gbkey "CDS"; gene "ewg"; product "DNA-binding protein Ewg isoform X10"; protein_id "XP_072938906.1"; exon_number "7";
NW_027332211.1	Gnomon	CDS	1717822	1717938	.	-	0	gene_id "ewg"; transcript_id "XM_073082805.1"; db_xref "GeneID:140749630"; db_xref "GenBank:XP_072938906.1"; gbkey "CDS"; gene "ewg"; product "DNA-binding protein Ewg isoform X10"; protein_id "XP_072938906.1"; exon_number "8";
NW_027332211.1	Gnomon	CDS	1715810	1715932	.	-	0	gene_id "ewg"; transcript_id "XM_073082805.1"; db_xref "GeneID:140749630"; db_xref "GenBank:XP_072938906.1"; gbkey "CDS"; gene "ewg"; product "DNA-binding protein Ewg isoform X10"; protein_id "XP_072938906.1"; exon_number "9";
NW_027332211.1	Gnomon	CDS	1714972	1715101	.	-	0	gene_id "ewg"; transcript_id "XM_073082805.1"; db_xref "GeneID:140749630"; db_xref "GenBank:XP_072938906.1"; gbkey "CDS"; gene "ewg"; product "DNA-binding protein Ewg isoform X10"; protein_id "XP_072938906.1"; exon_number "10";
NW_027332211.1	Gnomon	CDS	1714473	1714588	.	-	2	gene_id "ewg"; transcript_id "XM_073082805.1"; db_xref "GeneID:140749630"; db_xref "GenBank:XP_072938906.1"; gbkey "CDS"; gene "ewg"; product "DNA-binding protein Ewg isoform X10"; protein_id "XP_072938906.1"; exon_number "11";
NW_027332211.1	Gnomon	CDS	1709379	1709513	.	-	0	gene_id "ewg"; transcript_id "XM_073082805.1"; db_xref "GeneID:140749630"; db_xref "GenBank:XP_072938906.1"; gbkey "CDS"; gene "ewg"; product "DNA-binding protein Ewg isoform X10"; protein_id "XP_072938906.1"; exon_number "12";
NW_027332211.1	Gnomon	CDS	1708748	1708786	.	-	0	gene_id "ewg"; transcript_id "XM_073082805.1"; db_xref "GeneID:140749630"; db_xref "GenBank:XP_072938906.1"; gbkey "CDS"; gene "ewg"; product "DNA-binding protein Ewg isoform X10"; protein_id "XP_072938906.1"; exon_number "13";
NW_027332211.1	Gnomon	start_codon	1724353	1724355	.	-	0	gene_id "ewg"; transcript_id "XM_073082805.1"; db_xref "GeneID:140749630"; db_xref "GenBank:XP_072938906.1"; gbkey "CDS"; gene "ewg"; product "DNA-binding protein Ewg isoform X10"; protein_id "XP_072938906.1"; exon_number "2";
NW_027332211.1	Gnomon	stop_codon	1708745	1708747	.	-	0	gene_id "ewg"; transcript_id "XM_073082805.1"; db_xref "GeneID:140749630"; db_xref "GenBank:XP_072938906.1"; gbkey "CDS"; gene "ewg"; product "DNA-binding protein Ewg isoform X10"; protein_id "XP_072938906.1"; exon_number "13";
NW_027332211.1	Gnomon	transcript	1708483	1726692	.	-	.	gene_id "ewg"; transcript_id "XM_073082798.1"; db_xref "GeneID:140749630"; db_xref "GenBank:XM_073082798.1"; gbkey "mRNA"; gene "ewg"; product "DNA-binding protein Ewg, transcript variant X10"; transcript_biotype "mRNA";
NW_027332211.1	Gnomon	exon	1726551	1726692	.	-	.	gene_id "ewg"; transcript_id "XM_073082798.1"; db_xref "GeneID:140749630"; db_xref "GenBank:XM_073082798.1"; gene "ewg"; product "DNA-binding protein Ewg, transcript variant X10"; transcript_biotype "mRNA"; exon_number "1";
NW_027332211.1	Gnomon	exon	1724257	1724441	.	-	.	gene_id "ewg"; transcript_id "XM_073082798.1"; db_xref "GeneID:140749630"; db_xref "GenBank:XM_073082798.1"; gene "ewg"; product "DNA-binding protein Ewg, transcript variant X10"; transcript_biotype "mRNA"; exon_number "2";
NW_027332211.1	Gnomon	exon	1723009	1723156	.	-	.	gene_id "ewg"; transcript_id "XM_073082798.1"; db_xref "GeneID:140749630"; db_xref "GenBank:XM_073082798.1"; gene "ewg"; product "DNA-binding protein Ewg, transcript variant X10"; transcript_biotype "mRNA"; exon_number "3";
NW_027332211.1	Gnomon	exon	1721732	1721865	.	-	.	gene_id "ewg"; transcript_id "XM_073082798.1"; db_xref "GeneID:140749630"; db_xref "GenBank:XM_073082798.1"; gene "ewg"; product "DNA-binding protein Ewg, transcript variant X10"; transcript_biotype "mRNA"; exon_number "4";
NW_027332211.1	Gnomon	exon	1721061	1721234	.	-	.	gene_id "ewg"; transcript_id "XM_073082798.1"; db_xref "GeneID:140749630"; db_xref "GenBank:XM_073082798.1"; gene "ewg"; product "DNA-binding protein Ewg, transcript variant X10"; transcript_biotype "mRNA"; exon_number "5";
NW_027332211.1	Gnomon	exon	1719194	1719425	.	-	.	gene_id "ewg"; transcript_id "XM_073082798.1"; db_xref "GeneID:140749630"; db_xref "GenBank:XM_073082798.1"; gene "ewg"; product "DNA-binding protein Ewg, transcript variant X10"; transcript_biotype "mRNA"; exon_number "6";
NW_027332211.1	Gnomon	exon	1718636	1718748	.	-	.	gene_id "ewg"; transcript_id "XM_073082798.1"; db_xref "GeneID:140749630"; db_xref "GenBank:XM_073082798.1"; gene "ewg"; product "DNA-binding protein Ewg, transcript variant X10"; transcript_biotype "mRNA"; exon_number "7";
NW_027332211.1	Gnomon	exon	1717822	1717938	.	-	.	gene_id "ewg"; transcript_id "XM_073082798.1"; db_xref "GeneID:140749630"; db_xref "GenBank:XM_073082798.1"; gene "ewg"; product "DNA-binding protein Ewg, transcript variant X10"; transcript_biotype "mRNA"; exon_number "8";
NW_027332211.1	Gnomon	exon	1715801	1715932	.	-	.	gene_id "ewg"; transcript_id "XM_073082798.1"; db_xref "GeneID:140749630"; db_xref "GenBank:XM_073082798.1"; gene "ewg"; product "DNA-binding protein Ewg, transcript variant X10"; transcript_biotype "mRNA"; exon_number "9";
NW_027332211.1	Gnomon	exon	1714972	1715101	.	-	.	gene_id "ewg"; transcript_id "XM_073082798.1"; db_xref "GeneID:140749630"; db_xref "GenBank:XM_073082798.1"; gene "ewg"; product "DNA-binding protein Ewg, transcript variant X10"; transcript_biotype "mRNA"; exon_number "10";
NW_027332211.1	Gnomon	exon	1714473	1714588	.	-	.	gene_id "ewg"; transcript_id "XM_073082798.1"; db_xref "GeneID:140749630"; db_xref "GenBank:XM_073082798.1"; gene "ewg"; product "DNA-binding protein Ewg, transcript variant X10"; transcript_biotype "mRNA"; exon_number "11";
NW_027332211.1	Gnomon	exon	1709379	1709513	.	-	.	gene_id "ewg"; transcript_id "XM_073082798.1"; db_xref "GeneID:140749630"; db_xref "GenBank:XM_073082798.1"; gene "ewg"; product "DNA-binding protein Ewg, transcript variant X10"; transcript_biotype "mRNA"; exon_number "12";
NW_027332211.1	Gnomon	exon	1708483	1708786	.	-	.	gene_id "ewg"; transcript_id "XM_073082798.1"; db_xref "GeneID:140749630"; db_xref "GenBank:XM_073082798.1"; gene "ewg"; product "DNA-binding protein Ewg, transcript variant X10"; transcript_biotype "mRNA"; exon_number "13";
NW_027332211.1	Gnomon	CDS	1724257	1724355	.	-	0	gene_id "ewg"; transcript_id "XM_073082798.1"; db_xref "GeneID:140749630"; db_xref "GenBank:XP_072938899.1"; gbkey "CDS"; gene "ewg"; product "DNA-binding protein Ewg isoform X9"; protein_id "XP_072938899.1"; exon_number "2";
NW_027332211.1	Gnomon	CDS	1723009	1723156	.	-	0	gene_id "ewg"; transcript_id "XM_073082798.1"; db_xref "GeneID:140749630"; db_xref "GenBank:XP_072938899.1"; gbkey "CDS"; gene "ewg"; product "DNA-binding protein Ewg isoform X9"; protein_id "XP_072938899.1"; exon_number "3";
NW_027332211.1	Gnomon	CDS	1721732	1721865	.	-	2	gene_id "ewg"; transcript_id "XM_073082798.1"; db_xref "GeneID:140749630"; db_xref "GenBank:XP_072938899.1"; gbkey "CDS"; gene "ewg"; product "DNA-binding protein Ewg isoform X9"; protein_id "XP_072938899.1"; exon_number "4";
NW_027332211.1	Gnomon	CDS	1721061	1721234	.	-	0	gene_id "ewg"; transcript_id "XM_073082798.1"; db_xref "GeneID:140749630"; db_xref "GenBank:XP_072938899.1"; gbkey "CDS"; gene "ewg"; product "DNA-binding protein Ewg isoform X9"; protein_id "XP_072938899.1"; exon_number "5";
NW_027332211.1	Gnomon	CDS	1719194	1719425	.	-	0	gene_id "ewg"; transcript_id "XM_073082798.1"; db_xref "GeneID:140749630"; db_xref "GenBank:XP_072938899.1"; gbkey "CDS"; gene "ewg"; product "DNA-binding protein Ewg isoform X9"; protein_id "XP_072938899.1"; exon_number "6";
NW_027332211.1	Gnomon	CDS	1718636	1718748	.	-	2	gene_id "ewg"; transcript_id "XM_073082798.1"; db_xref "GeneID:140749630"; db_xref "GenBank:XP_072938899.1"; gbkey "CDS"; gene "ewg"; product "DNA-binding protein Ewg isoform X9"; protein_id "XP_072938899.1"; exon_number "7";
NW_027332211.1	Gnomon	CDS	1717822	1717938	.	-	0	gene_id "ewg"; transcript_id "XM_073082798.1"; db_xref "GeneID:140749630"; db_xref "GenBank:XP_072938899.1"; gbkey "CDS"; gene "ewg"; product "DNA-binding protein Ewg isoform X9"; protein_id "XP_072938899.1"; exon_number "8";
NW_027332211.1	Gnomon	CDS	1715801	1715932	.	-	0	gene_id "ewg"; transcript_id "XM_073082798.1"; db_xref "GeneID:140749630"; db_xref "GenBank:XP_072938899.1"; gbkey "CDS"; gene "ewg"; product "DNA-binding protein Ewg isoform X9"; protein_id "XP_072938899.1"; exon_number "9";
NW_027332211.1	Gnomon	CDS	1714972	1715101	.	-	0	gene_id "ewg"; transcript_id "XM_073082798.1"; db_xref "GeneID:140749630"; db_xref "GenBank:XP_072938899.1"; gbkey "CDS"; gene "ewg"; product "DNA-binding protein Ewg isoform X9"; protein_id "XP_072938899.1"; exon_number "10";
NW_027332211.1	Gnomon	CDS	1714473	1714588	.	-	2	gene_id "ewg"; transcript_id "XM_073082798.1"; db_xref "GeneID:140749630"; db_xref "GenBank:XP_072938899.1"; gbkey "CDS"; gene "ewg"; product "DNA-binding protein Ewg isoform X9"; protein_id "XP_072938899.1"; exon_number "11";
NW_027332211.1	Gnomon	CDS	1709379	1709513	.	-	0	gene_id "ewg"; transcript_id "XM_073082798.1"; db_xref "GeneID:140749630"; db_xref "GenBank:XP_072938899.1"; gbkey "CDS"; gene "ewg"; product "DNA-binding protein Ewg isoform X9"; protein_id "XP_072938899.1"; exon_number "12";
NW_027332211.1	Gnomon	CDS	1708748	1708786	.	-	0	gene_id "ewg"; transcript_id "XM_073082798.1"; db_xref "GeneID:140749630"; db_xref "GenBank:XP_072938899.1"; gbkey "CDS"; gene "ewg"; product "DNA-binding protein Ewg isoform X9"; protein_id "XP_072938899.1"; exon_number "13";
NW_027332211.1	Gnomon	start_codon	1724353	1724355	.	-	0	gene_id "ewg"; transcript_id "XM_073082798.1"; db_xref "GeneID:140749630"; db_xref "GenBank:XP_072938899.1"; gbkey "CDS"; gene "ewg"; product "DNA-binding protein Ewg isoform X9"; protein_id "XP_072938899.1"; exon_number "2";
NW_027332211.1	Gnomon	stop_codon	1708745	1708747	.	-	0	gene_id "ewg"; transcript_id "XM_073082798.1"; db_xref "GeneID:140749630"; db_xref "GenBank:XP_072938899.1"; gbkey "CDS"; gene "ewg"; product "DNA-binding protein Ewg isoform X9"; protein_id "XP_072938899.1"; exon_number "13";
NW_027332211.1	Gnomon	transcript	1708483	1726692	.	-	.	gene_id "ewg"; transcript_id "XM_073082760.1"; db_xref "GeneID:140749630"; db_xref "GenBank:XM_073082760.1"; gbkey "mRNA"; gene "ewg"; model_evidence "Supporting evidence includes similarity to: 2 Proteins"; product "DNA-binding protein Ewg, transcript variant X4"; transcript_biotype "mRNA";
NW_027332211.1	Gnomon	exon	1726551	1726692	.	-	.	gene_id "ewg"; transcript_id "XM_073082760.1"; db_xref "GeneID:140749630"; db_xref "GenBank:XM_073082760.1"; gene "ewg"; model_evidence "Supporting evidence includes similarity to: 2 Proteins"; product "DNA-binding protein Ewg, transcript variant X4"; transcript_biotype "mRNA"; exon_number "1";
NW_027332211.1	Gnomon	exon	1724257	1724441	.	-	.	gene_id "ewg"; transcript_id "XM_073082760.1"; db_xref "GeneID:140749630"; db_xref "GenBank:XM_073082760.1"; gene "ewg"; model_evidence "Supporting evidence includes similarity to: 2 Proteins"; product "DNA-binding protein Ewg, transcript variant X4"; transcript_biotype "mRNA"; exon_number "2";
NW_027332211.1	Gnomon	exon	1723009	1723156	.	-	.	gene_id "ewg"; transcript_id "XM_073082760.1"; db_xref "GeneID:140749630"; db_xref "GenBank:XM_073082760.1"; gene "ewg"; model_evidence "Supporting evidence includes similarity to: 2 Proteins"; product "DNA-binding protein Ewg, transcript variant X4"; transcript_biotype "mRNA"; exon_number "3";
NW_027332211.1	Gnomon	exon	1721732	1721865	.	-	.	gene_id "ewg"; transcript_id "XM_073082760.1"; db_xref "GeneID:140749630"; db_xref "GenBank:XM_073082760.1"; gene "ewg"; model_evidence "Supporting evidence includes similarity to: 2 Proteins"; product "DNA-binding protein Ewg, transcript variant X4"; transcript_biotype "mRNA"; exon_number "4";
NW_027332211.1	Gnomon	exon	1721061	1721234	.	-	.	gene_id "ewg"; transcript_id "XM_073082760.1"; db_xref "GeneID:140749630"; db_xref "GenBank:XM_073082760.1"; gene "ewg"; model_evidence "Supporting evidence includes similarity to: 2 Proteins"; product "DNA-binding protein Ewg, transcript variant X4"; transcript_biotype "mRNA"; exon_number "5";
NW_027332211.1	Gnomon	exon	1719194	1719425	.	-	.	gene_id "ewg"; transcript_id "XM_073082760.1"; db_xref "GeneID:140749630"; db_xref "GenBank:XM_073082760.1"; gene "ewg"; model_evidence "Supporting evidence includes similarity to: 2 Proteins"; product "DNA-binding protein Ewg, transcript variant X4"; transcript_biotype "mRNA"; exon_number "6";
NW_027332211.1	Gnomon	exon	1718636	1718748	.	-	.	gene_id "ewg"; transcript_id "XM_073082760.1"; db_xref "GeneID:140749630"; db_xref "GenBank:XM_073082760.1"; gene "ewg"; model_evidence "Supporting evidence includes similarity to: 2 Proteins"; product "DNA-binding protein Ewg, transcript variant X4"; transcript_biotype "mRNA"; exon_number "7";
NW_027332211.1	Gnomon	exon	1717822	1717938	.	-	.	gene_id "ewg"; transcript_id "XM_073082760.1"; db_xref "GeneID:140749630"; db_xref "GenBank:XM_073082760.1"; gene "ewg"; model_evidence "Supporting evidence includes similarity to: 2 Proteins"; product "DNA-binding protein Ewg, transcript variant X4"; transcript_biotype "mRNA"; exon_number "8";
NW_027332211.1	Gnomon	exon	1716815	1716928	.	-	.	gene_id "ewg"; transcript_id "XM_073082760.1"; db_xref "GeneID:140749630"; db_xref "GenBank:XM_073082760.1"; gene "ewg"; model_evidence "Supporting evidence includes similarity to: 2 Proteins"; product "DNA-binding protein Ewg, transcript variant X4"; transcript_biotype "mRNA"; exon_number "9";
NW_027332211.1	Gnomon	exon	1715810	1715932	.	-	.	gene_id "ewg"; transcript_id "XM_073082760.1"; db_xref "GeneID:140749630"; db_xref "GenBank:XM_073082760.1"; gene "ewg"; model_evidence "Supporting evidence includes similarity to: 2 Proteins"; product "DNA-binding protein Ewg, transcript variant X4"; transcript_biotype "mRNA"; exon_number "10";
NW_027332211.1	Gnomon	exon	1714972	1715101	.	-	.	gene_id "ewg"; transcript_id "XM_073082760.1"; db_xref "GeneID:140749630"; db_xref "GenBank:XM_073082760.1"; gene "ewg"; model_evidence "Supporting evidence includes similarity to: 2 Proteins"; product "DNA-binding protein Ewg, transcript variant X4"; transcript_biotype "mRNA"; exon_number "11";
NW_027332211.1	Gnomon	exon	1714473	1714588	.	-	.	gene_id "ewg"; transcript_id "XM_073082760.1"; db_xref "GeneID:140749630"; db_xref "GenBank:XM_073082760.1"; gene "ewg"; model_evidence "Supporting evidence includes similarity to: 2 Proteins"; product "DNA-binding protein Ewg, transcript variant X4"; transcript_biotype "mRNA"; exon_number "12";
NW_027332211.1	Gnomon	exon	1709379	1709513	.	-	.	gene_id "ewg"; transcript_id "XM_073082760.1"; db_xref "GeneID:140749630"; db_xref "GenBank:XM_073082760.1"; gene "ewg"; model_evidence "Supporting evidence includes similarity to: 2 Proteins"; product "DNA-binding protein Ewg, transcript variant X4"; transcript_biotype "mRNA"; exon_number "13";
NW_027332211.1	Gnomon	exon	1708483	1708786	.	-	.	gene_id "ewg"; transcript_id "XM_073082760.1"; db_xref "GeneID:140749630"; db_xref "GenBank:XM_073082760.1"; gene "ewg"; model_evidence "Supporting evidence includes similarity to: 2 Proteins"; product "DNA-binding protein Ewg, transcript variant X4"; transcript_biotype "mRNA"; exon_number "14";
NW_027332211.1	Gnomon	CDS	1724257	1724355	.	-	0	gene_id "ewg"; transcript_id "XM_073082760.1"; db_xref "GeneID:140749630"; db_xref "GenBank:XP_072938861.1"; gbkey "CDS"; gene "ewg"; product "DNA-binding protein Ewg isoform X3"; protein_id "XP_072938861.1"; exon_number "2";
NW_027332211.1	Gnomon	CDS	1723009	1723156	.	-	0	gene_id "ewg"; transcript_id "XM_073082760.1"; db_xref "GeneID:140749630"; db_xref "GenBank:XP_072938861.1"; gbkey "CDS"; gene "ewg"; product "DNA-binding protein Ewg isoform X3"; protein_id "XP_072938861.1"; exon_number "3";
NW_027332211.1	Gnomon	CDS	1721732	1721865	.	-	2	gene_id "ewg"; transcript_id "XM_073082760.1"; db_xref "GeneID:140749630"; db_xref "GenBank:XP_072938861.1"; gbkey "CDS"; gene "ewg"; product "DNA-binding protein Ewg isoform X3"; protein_id "XP_072938861.1"; exon_number "4";
NW_027332211.1	Gnomon	CDS	1721061	1721234	.	-	0	gene_id "ewg"; transcript_id "XM_073082760.1"; db_xref "GeneID:140749630"; db_xref "GenBank:XP_072938861.1"; gbkey "CDS"; gene "ewg"; product "DNA-binding protein Ewg isoform X3"; protein_id "XP_072938861.1"; exon_number "5";
NW_027332211.1	Gnomon	CDS	1719194	1719425	.	-	0	gene_id "ewg"; transcript_id "XM_073082760.1"; db_xref "GeneID:140749630"; db_xref "GenBank:XP_072938861.1"; gbkey "CDS"; gene "ewg"; product "DNA-binding protein Ewg isoform X3"; protein_id "XP_072938861.1"; exon_number "6";
NW_027332211.1	Gnomon	CDS	1718636	1718748	.	-	2	gene_id "ewg"; transcript_id "XM_073082760.1"; db_xref "GeneID:140749630"; db_xref "GenBank:XP_072938861.1"; gbkey "CDS"; gene "ewg"; product "DNA-binding protein Ewg isoform X3"; protein_id "XP_072938861.1"; exon_number "7";
NW_027332211.1	Gnomon	CDS	1717822	1717938	.	-	0	gene_id "ewg"; transcript_id "XM_073082760.1"; db_xref "GeneID:140749630"; db_xref "GenBank:XP_072938861.1"; gbkey "CDS"; gene "ewg"; product "DNA-binding protein Ewg isoform X3"; protein_id "XP_072938861.1"; exon_number "8";
NW_027332211.1	Gnomon	CDS	1716815	1716928	.	-	0	gene_id "ewg"; transcript_id "XM_073082760.1"; db_xref "GeneID:140749630"; db_xref "GenBank:XP_072938861.1"; gbkey "CDS"; gene "ewg"; product "DNA-binding protein Ewg isoform X3"; protein_id "XP_072938861.1"; exon_number "9";
NW_027332211.1	Gnomon	CDS	1715810	1715932	.	-	0	gene_id "ewg"; transcript_id "XM_073082760.1"; db_xref "GeneID:140749630"; db_xref "GenBank:XP_072938861.1"; gbkey "CDS"; gene "ewg"; product "DNA-binding protein Ewg isoform X3"; protein_id "XP_072938861.1"; exon_number "10";
NW_027332211.1	Gnomon	CDS	1714972	1715101	.	-	0	gene_id "ewg"; transcript_id "XM_073082760.1"; db_xref "GeneID:140749630"; db_xref "GenBank:XP_072938861.1"; gbkey "CDS"; gene "ewg"; product "DNA-binding protein Ewg isoform X3"; protein_id "XP_072938861.1"; exon_number "11";
NW_027332211.1	Gnomon	CDS	1714473	1714588	.	-	2	gene_id "ewg"; transcript_id "XM_073082760.1"; db_xref "GeneID:140749630"; db_xref "GenBank:XP_072938861.1"; gbkey "CDS"; gene "ewg"; product "DNA-binding protein Ewg isoform X3"; protein_id "XP_072938861.1"; exon_number "12";
NW_027332211.1	Gnomon	CDS	1709379	1709513	.	-	0	gene_id "ewg"; transcript_id "XM_073082760.1"; db_xref "GeneID:140749630"; db_xref "GenBank:XP_072938861.1"; gbkey "CDS"; gene "ewg"; product "DNA-binding protein Ewg isoform X3"; protein_id "XP_072938861.1"; exon_number "13";
NW_027332211.1	Gnomon	CDS	1708748	1708786	.	-	0	gene_id "ewg"; transcript_id "XM_073082760.1"; db_xref "GeneID:140749630"; db_xref "GenBank:XP_072938861.1"; gbkey "CDS"; gene "ewg"; product "DNA-binding protein Ewg isoform X3"; protein_id "XP_072938861.1"; exon_number "14";
NW_027332211.1	Gnomon	start_codon	1724353	1724355	.	-	0	gene_id "ewg"; transcript_id "XM_073082760.1"; db_xref "GeneID:140749630"; db_xref "GenBank:XP_072938861.1"; gbkey "CDS"; gene "ewg"; product "DNA-binding protein Ewg isoform X3"; protein_id "XP_072938861.1"; exon_number "2";
NW_027332211.1	Gnomon	stop_codon	1708745	1708747	.	-	0	gene_id "ewg"; transcript_id "XM_073082760.1"; db_xref "GeneID:140749630"; db_xref "GenBank:XP_072938861.1"; gbkey "CDS"; gene "ewg"; product "DNA-binding protein Ewg isoform X3"; protein_id "XP_072938861.1"; exon_number "14";
NW_027332211.1	Gnomon	transcript	1708483	1726692	.	-	.	gene_id "ewg"; transcript_id "XM_073082739.1"; db_xref "GeneID:140749630"; db_xref "GenBank:XM_073082739.1"; gbkey "mRNA"; gene "ewg"; model_evidence "Supporting evidence includes similarity to: 1 Protein"; product "DNA-binding protein Ewg, transcript variant X1"; transcript_biotype "mRNA";
NW_027332211.1	Gnomon	exon	1726551	1726692	.	-	.	gene_id "ewg"; transcript_id "XM_073082739.1"; db_xref "GeneID:140749630"; db_xref "GenBank:XM_073082739.1"; gene "ewg"; model_evidence "Supporting evidence includes similarity to: 1 Protein"; product "DNA-binding protein Ewg, transcript variant X1"; transcript_biotype "mRNA"; exon_number "1";
NW_027332211.1	Gnomon	exon	1724257	1724441	.	-	.	gene_id "ewg"; transcript_id "XM_073082739.1"; db_xref "GeneID:140749630"; db_xref "GenBank:XM_073082739.1"; gene "ewg"; model_evidence "Supporting evidence includes similarity to: 1 Protein"; product "DNA-binding protein Ewg, transcript variant X1"; transcript_biotype "mRNA"; exon_number "2";
NW_027332211.1	Gnomon	exon	1723009	1723156	.	-	.	gene_id "ewg"; transcript_id "XM_073082739.1"; db_xref "GeneID:140749630"; db_xref "GenBank:XM_073082739.1"; gene "ewg"; model_evidence "Supporting evidence includes similarity to: 1 Protein"; product "DNA-binding protein Ewg, transcript variant X1"; transcript_biotype "mRNA"; exon_number "3";
NW_027332211.1	Gnomon	exon	1721732	1721865	.	-	.	gene_id "ewg"; transcript_id "XM_073082739.1"; db_xref "GeneID:140749630"; db_xref "GenBank:XM_073082739.1"; gene "ewg"; model_evidence "Supporting evidence includes similarity to: 1 Protein"; product "DNA-binding protein Ewg, transcript variant X1"; transcript_biotype "mRNA"; exon_number "4";
NW_027332211.1	Gnomon	exon	1721061	1721234	.	-	.	gene_id "ewg"; transcript_id "XM_073082739.1"; db_xref "GeneID:140749630"; db_xref "GenBank:XM_073082739.1"; gene "ewg"; model_evidence "Supporting evidence includes similarity to: 1 Protein"; product "DNA-binding protein Ewg, transcript variant X1"; transcript_biotype "mRNA"; exon_number "5";
NW_027332211.1	Gnomon	exon	1719194	1719425	.	-	.	gene_id "ewg"; transcript_id "XM_073082739.1"; db_xref "GeneID:140749630"; db_xref "GenBank:XM_073082739.1"; gene "ewg"; model_evidence "Supporting evidence includes similarity to: 1 Protein"; product "DNA-binding protein Ewg, transcript variant X1"; transcript_biotype "mRNA"; exon_number "6";
NW_027332211.1	Gnomon	exon	1718636	1718748	.	-	.	gene_id "ewg"; transcript_id "XM_073082739.1"; db_xref "GeneID:140749630"; db_xref "GenBank:XM_073082739.1"; gene "ewg"; model_evidence "Supporting evidence includes similarity to: 1 Protein"; product "DNA-binding protein Ewg, transcript variant X1"; transcript_biotype "mRNA"; exon_number "7";
NW_027332211.1	Gnomon	exon	1717822	1717938	.	-	.	gene_id "ewg"; transcript_id "XM_073082739.1"; db_xref "GeneID:140749630"; db_xref "GenBank:XM_073082739.1"; gene "ewg"; model_evidence "Supporting evidence includes similarity to: 1 Protein"; product "DNA-binding protein Ewg, transcript variant X1"; transcript_biotype "mRNA"; exon_number "8";
NW_027332211.1	Gnomon	exon	1716815	1716928	.	-	.	gene_id "ewg"; transcript_id "XM_073082739.1"; db_xref "GeneID:140749630"; db_xref "GenBank:XM_073082739.1"; gene "ewg"; model_evidence "Supporting evidence includes similarity to: 1 Protein"; product "DNA-binding protein Ewg, transcript variant X1"; transcript_biotype "mRNA"; exon_number "9";
NW_027332211.1	Gnomon	exon	1715801	1715932	.	-	.	gene_id "ewg"; transcript_id "XM_073082739.1"; db_xref "GeneID:140749630"; db_xref "GenBank:XM_073082739.1"; gene "ewg"; model_evidence "Supporting evidence includes similarity to: 1 Protein"; product "DNA-binding protein Ewg, transcript variant X1"; transcript_biotype "mRNA"; exon_number "10";
NW_027332211.1	Gnomon	exon	1714972	1715101	.	-	.	gene_id "ewg"; transcript_id "XM_073082739.1"; db_xref "GeneID:140749630"; db_xref "GenBank:XM_073082739.1"; gene "ewg"; model_evidence "Supporting evidence includes similarity to: 1 Protein"; product "DNA-binding protein Ewg, transcript variant X1"; transcript_biotype "mRNA"; exon_number "11";
NW_027332211.1	Gnomon	exon	1714473	1714588	.	-	.	gene_id "ewg"; transcript_id "XM_073082739.1"; db_xref "GeneID:140749630"; db_xref "GenBank:XM_073082739.1"; gene "ewg"; model_evidence "Supporting evidence includes similarity to: 1 Protein"; product "DNA-binding protein Ewg, transcript variant X1"; transcript_biotype "mRNA"; exon_number "12";
NW_027332211.1	Gnomon	exon	1709379	1709513	.	-	.	gene_id "ewg"; transcript_id "XM_073082739.1"; db_xref "GeneID:140749630"; db_xref "GenBank:XM_073082739.1"; gene "ewg"; model_evidence "Supporting evidence includes similarity to: 1 Protein"; product "DNA-binding protein Ewg, transcript variant X1"; transcript_biotype "mRNA"; exon_number "13";
NW_027332211.1	Gnomon	exon	1708483	1708786	.	-	.	gene_id "ewg"; transcript_id "XM_073082739.1"; db_xref "GeneID:140749630"; db_xref "GenBank:XM_073082739.1"; gene "ewg"; model_evidence "Supporting evidence includes similarity to: 1 Protein"; product "DNA-binding protein Ewg, transcript variant X1"; transcript_biotype "mRNA"; exon_number "14";
NW_027332211.1	Gnomon	CDS	1724257	1724355	.	-	0	gene_id "ewg"; transcript_id "XM_073082739.1"; db_xref "GeneID:140749630"; db_xref "GenBank:XP_072938840.1"; gbkey "CDS"; gene "ewg"; product "DNA-binding protein Ewg isoform X1"; protein_id "XP_072938840.1"; exon_number "2";
NW_027332211.1	Gnomon	CDS	1723009	1723156	.	-	0	gene_id "ewg"; transcript_id "XM_073082739.1"; db_xref "GeneID:140749630"; db_xref "GenBank:XP_072938840.1"; gbkey "CDS"; gene "ewg"; product "DNA-binding protein Ewg isoform X1"; protein_id "XP_072938840.1"; exon_number "3";
NW_027332211.1	Gnomon	CDS	1721732	1721865	.	-	2	gene_id "ewg"; transcript_id "XM_073082739.1"; db_xref "GeneID:140749630"; db_xref "GenBank:XP_072938840.1"; gbkey "CDS"; gene "ewg"; product "DNA-binding protein Ewg isoform X1"; protein_id "XP_072938840.1"; exon_number "4";
NW_027332211.1	Gnomon	CDS	1721061	1721234	.	-	0	gene_id "ewg"; transcript_id "XM_073082739.1"; db_xref "GeneID:140749630"; db_xref "GenBank:XP_072938840.1"; gbkey "CDS"; gene "ewg"; product "DNA-binding protein Ewg isoform X1"; protein_id "XP_072938840.1"; exon_number "5";
NW_027332211.1	Gnomon	CDS	1719194	1719425	.	-	0	gene_id "ewg"; transcript_id "XM_073082739.1"; db_xref "GeneID:140749630"; db_xref "GenBank:XP_072938840.1"; gbkey "CDS"; gene "ewg"; product "DNA-binding protein Ewg isoform X1"; protein_id "XP_072938840.1"; exon_number "6";
NW_027332211.1	Gnomon	CDS	1718636	1718748	.	-	2	gene_id "ewg"; transcript_id "XM_073082739.1"; db_xref "GeneID:140749630"; db_xref "GenBank:XP_072938840.1"; gbkey "CDS"; gene "ewg"; product "DNA-binding protein Ewg isoform X1"; protein_id "XP_072938840.1"; exon_number "7";
NW_027332211.1	Gnomon	CDS	1717822	1717938	.	-	0	gene_id "ewg"; transcript_id "XM_073082739.1"; db_xref "GeneID:140749630"; db_xref "GenBank:XP_072938840.1"; gbkey "CDS"; gene "ewg"; product "DNA-binding protein Ewg isoform X1"; protein_id "XP_072938840.1"; exon_number "8";
NW_027332211.1	Gnomon	CDS	1716815	1716928	.	-	0	gene_id "ewg"; transcript_id "XM_073082739.1"; db_xref "GeneID:140749630"; db_xref "GenBank:XP_072938840.1"; gbkey "CDS"; gene "ewg"; product "DNA-binding protein Ewg isoform X1"; protein_id "XP_072938840.1"; exon_number "9";
NW_027332211.1	Gnomon	CDS	1715801	1715932	.	-	0	gene_id "ewg"; transcript_id "XM_073082739.1"; db_xref "GeneID:140749630"; db_xref "GenBank:XP_072938840.1"; gbkey "CDS"; gene "ewg"; product "DNA-binding protein Ewg isoform X1"; protein_id "XP_072938840.1"; exon_number "10";
NW_027332211.1	Gnomon	CDS	1714972	1715101	.	-	0	gene_id "ewg"; transcript_id "XM_073082739.1"; db_xref "GeneID:140749630"; db_xref "GenBank:XP_072938840.1"; gbkey "CDS"; gene "ewg"; product "DNA-binding protein Ewg isoform X1"; protein_id "XP_072938840.1"; exon_number "11";
NW_027332211.1	Gnomon	CDS	1714473	1714588	.	-	2	gene_id "ewg"; transcript_id "XM_073082739.1"; db_xref "GeneID:140749630"; db_xref "GenBank:XP_072938840.1"; gbkey "CDS"; gene "ewg"; product "DNA-binding protein Ewg isoform X1"; protein_id "XP_072938840.1"; exon_number "12";
NW_027332211.1	Gnomon	CDS	1709379	1709513	.	-	0	gene_id "ewg"; transcript_id "XM_073082739.1"; db_xref "GeneID:140749630"; db_xref "GenBank:XP_072938840.1"; gbkey "CDS"; gene "ewg"; product "DNA-binding protein Ewg isoform X1"; protein_id "XP_072938840.1"; exon_number "13";
NW_027332211.1	Gnomon	CDS	1708748	1708786	.	-	0	gene_id "ewg"; transcript_id "XM_073082739.1"; db_xref "GeneID:140749630"; db_xref "GenBank:XP_072938840.1"; gbkey "CDS"; gene "ewg"; product "DNA-binding protein Ewg isoform X1"; protein_id "XP_072938840.1"; exon_number "14";
NW_027332211.1	Gnomon	start_codon	1724353	1724355	.	-	0	gene_id "ewg"; transcript_id "XM_073082739.1"; db_xref "GeneID:140749630"; db_xref "GenBank:XP_072938840.1"; gbkey "CDS"; gene "ewg"; product "DNA-binding protein Ewg isoform X1"; protein_id "XP_072938840.1"; exon_number "2";
NW_027332211.1	Gnomon	stop_codon	1708745	1708747	.	-	0	gene_id "ewg"; transcript_id "XM_073082739.1"; db_xref "GeneID:140749630"; db_xref "GenBank:XP_072938840.1"; gbkey "CDS"; gene "ewg"; product "DNA-binding protein Ewg isoform X1"; protein_id "XP_072938840.1"; exon_number "14";
NW_027332211.1	Gnomon	gene	1726473	1730774	.	+	.	gene_id "Coq7"; transcript_id ""; db_xref "GeneID:140749732"; description "ubiquinone biosynthesis protein COQ7, mitochondrial"; gbkey "Gene"; gene "Coq7"; gene_biotype "protein_coding";
NW_027332211.1	Gnomon	transcript	1726473	1730774	.	+	.	gene_id "Coq7"; transcript_id "XM_073082905.1"; db_xref "GeneID:140749732"; db_xref "GenBank:XM_073082905.1"; experiment "COORDINATES: polyA evidence [ECO:0006239]"; gbkey "mRNA"; gene "Coq7"; model_evidence "Supporting evidence includes similarity to: 16 Proteins"; product "ubiquinone biosynthesis protein COQ7, mitochondrial, transcript variant X4"; transcript_biotype "mRNA";
NW_027332211.1	Gnomon	exon	1726473	1726552	.	+	.	gene_id "Coq7"; transcript_id "XM_073082905.1"; db_xref "GeneID:140749732"; db_xref "GenBank:XM_073082905.1"; experiment "COORDINATES: polyA evidence [ECO:0006239]"; gene "Coq7"; model_evidence "Supporting evidence includes similarity to: 16 Proteins"; product "ubiquinone biosynthesis protein COQ7, mitochondrial, transcript variant X4"; transcript_biotype "mRNA"; exon_number "1";
NW_027332211.1	Gnomon	exon	1729461	1729539	.	+	.	gene_id "Coq7"; transcript_id "XM_073082905.1"; db_xref "GeneID:140749732"; db_xref "GenBank:XM_073082905.1"; experiment "COORDINATES: polyA evidence [ECO:0006239]"; gene "Coq7"; model_evidence "Supporting evidence includes similarity to: 16 Proteins"; product "ubiquinone biosynthesis protein COQ7, mitochondrial, transcript variant X4"; transcript_biotype "mRNA"; exon_number "2";
NW_027332211.1	Gnomon	exon	1729731	1729959	.	+	.	gene_id "Coq7"; transcript_id "XM_073082905.1"; db_xref "GeneID:140749732"; db_xref "GenBank:XM_073082905.1"; experiment "COORDINATES: polyA evidence [ECO:0006239]"; gene "Coq7"; model_evidence "Supporting evidence includes similarity to: 16 Proteins"; product "ubiquinone biosynthesis protein COQ7, mitochondrial, transcript variant X4"; transcript_biotype "mRNA"; exon_number "3";
NW_027332211.1	Gnomon	exon	1730337	1730774	.	+	.	gene_id "Coq7"; transcript_id "XM_073082905.1"; db_xref "GeneID:140749732"; db_xref "GenBank:XM_073082905.1"; experiment "COORDINATES: polyA evidence [ECO:0006239]"; gene "Coq7"; model_evidence "Supporting evidence includes similarity to: 16 Proteins"; product "ubiquinone biosynthesis protein COQ7, mitochondrial, transcript variant X4"; transcript_biotype "mRNA"; exon_number "4";
NW_027332211.1	Gnomon	CDS	1726479	1726552	.	+	0	gene_id "Coq7"; transcript_id "XM_073082905.1"; db_xref "GeneID:140749732"; db_xref "GenBank:XP_072939006.1"; gbkey "CDS"; gene "Coq7"; product "5-demethoxyubiquinone hydroxylase, mitochondrial isoform X2"; protein_id "XP_072939006.1"; exon_number "1";
NW_027332211.1	Gnomon	CDS	1729461	1729539	.	+	1	gene_id "Coq7"; transcript_id "XM_073082905.1"; db_xref "GeneID:140749732"; db_xref "GenBank:XP_072939006.1"; gbkey "CDS"; gene "Coq7"; product "5-demethoxyubiquinone hydroxylase, mitochondrial isoform X2"; protein_id "XP_072939006.1"; exon_number "2";
NW_027332211.1	Gnomon	CDS	1729731	1729959	.	+	0	gene_id "Coq7"; transcript_id "XM_073082905.1"; db_xref "GeneID:140749732"; db_xref "GenBank:XP_072939006.1"; gbkey "CDS"; gene "Coq7"; product "5-demethoxyubiquinone hydroxylase, mitochondrial isoform X2"; protein_id "XP_072939006.1"; exon_number "3";
NW_027332211.1	Gnomon	CDS	1730337	1730611	.	+	2	gene_id "Coq7"; transcript_id "XM_073082905.1"; db_xref "GeneID:140749732"; db_xref "GenBank:XP_072939006.1"; gbkey "CDS"; gene "Coq7"; product "5-demethoxyubiquinone hydroxylase, mitochondrial isoform X2"; protein_id "XP_072939006.1"; exon_number "4";
NW_027332211.1	Gnomon	start_codon	1726479	1726481	.	+	0	gene_id "Coq7"; transcript_id "XM_073082905.1"; db_xref "GeneID:140749732"; db_xref "GenBank:XP_072939006.1"; gbkey "CDS"; gene "Coq7"; product "5-demethoxyubiquinone hydroxylase, mitochondrial isoform X2"; protein_id "XP_072939006.1"; exon_number "1";
NW_027332211.1	Gnomon	stop_codon	1730612	1730614	.	+	0	gene_id "Coq7"; transcript_id "XM_073082905.1"; db_xref "GeneID:140749732"; db_xref "GenBank:XP_072939006.1"; gbkey "CDS"; gene "Coq7"; product "5-demethoxyubiquinone hydroxylase, mitochondrial isoform X2"; protein_id "XP_072939006.1"; exon_number "4";
NW_027332211.1	Gnomon	transcript	1726580	1730774	.	+	.	gene_id "Coq7"; transcript_id "XM_073082897.1"; db_xref "GeneID:140749732"; db_xref "GenBank:XM_073082897.1"; experiment "COORDINATES: polyA evidence [ECO:0006239]"; gbkey "mRNA"; gene "Coq7"; model_evidence "Supporting evidence includes similarity to: 15 Proteins"; product "ubiquinone biosynthesis protein COQ7, mitochondrial, transcript variant X3"; transcript_biotype "mRNA";
NW_027332211.1	Gnomon	exon	1726580	1726738	.	+	.	gene_id "Coq7"; transcript_id "XM_073082897.1"; db_xref "GeneID:140749732"; db_xref "GenBank:XM_073082897.1"; experiment "COORDINATES: polyA evidence [ECO:0006239]"; gene "Coq7"; model_evidence "Supporting evidence includes similarity to: 15 Proteins"; product "ubiquinone biosynthesis protein COQ7, mitochondrial, transcript variant X3"; transcript_biotype "mRNA"; exon_number "1";
NW_027332211.1	Gnomon	exon	1729461	1729539	.	+	.	gene_id "Coq7"; transcript_id "XM_073082897.1"; db_xref "GeneID:140749732"; db_xref "GenBank:XM_073082897.1"; experiment "COORDINATES: polyA evidence [ECO:0006239]"; gene "Coq7"; model_evidence "Supporting evidence includes similarity to: 15 Proteins"; product "ubiquinone biosynthesis protein COQ7, mitochondrial, transcript variant X3"; transcript_biotype "mRNA"; exon_number "2";
NW_027332211.1	Gnomon	exon	1729731	1729959	.	+	.	gene_id "Coq7"; transcript_id "XM_073082897.1"; db_xref "GeneID:140749732"; db_xref "GenBank:XM_073082897.1"; experiment "COORDINATES: polyA evidence [ECO:0006239]"; gene "Coq7"; model_evidence "Supporting evidence includes similarity to: 15 Proteins"; product "ubiquinone biosynthesis protein COQ7, mitochondrial, transcript variant X3"; transcript_biotype "mRNA"; exon_number "3";
NW_027332211.1	Gnomon	exon	1730337	1730774	.	+	.	gene_id "Coq7"; transcript_id "XM_073082897.1"; db_xref "GeneID:140749732"; db_xref "GenBank:XM_073082897.1"; experiment "COORDINATES: polyA evidence [ECO:0006239]"; gene "Coq7"; model_evidence "Supporting evidence includes similarity to: 15 Proteins"; product "ubiquinone biosynthesis protein COQ7, mitochondrial, transcript variant X3"; transcript_biotype "mRNA"; exon_number "4";
NW_027332211.1	Gnomon	CDS	1729468	1729539	.	+	0	gene_id "Coq7"; transcript_id "XM_073082897.1"; db_xref "GeneID:140749732"; db_xref "GenBank:XP_072938998.1"; gbkey "CDS"; gene "Coq7"; product "5-demethoxyubiquinone hydroxylase, mitochondrial isoform X1"; protein_id "XP_072938998.1"; exon_number "2";
NW_027332211.1	Gnomon	CDS	1729731	1729959	.	+	0	gene_id "Coq7"; transcript_id "XM_073082897.1"; db_xref "GeneID:140749732"; db_xref "GenBank:XP_072938998.1"; gbkey "CDS"; gene "Coq7"; product "5-demethoxyubiquinone hydroxylase, mitochondrial isoform X1"; protein_id "XP_072938998.1"; exon_number "3";
NW_027332211.1	Gnomon	CDS	1730337	1730611	.	+	2	gene_id "Coq7"; transcript_id "XM_073082897.1"; db_xref "GeneID:140749732"; db_xref "GenBank:XP_072938998.1"; gbkey "CDS"; gene "Coq7"; product "5-demethoxyubiquinone hydroxylase, mitochondrial isoform X1"; protein_id "XP_072938998.1"; exon_number "4";
NW_027332211.1	Gnomon	start_codon	1729468	1729470	.	+	0	gene_id "Coq7"; transcript_id "XM_073082897.1"; db_xref "GeneID:140749732"; db_xref "GenBank:XP_072938998.1"; gbkey "CDS"; gene "Coq7"; product "5-demethoxyubiquinone hydroxylase, mitochondrial isoform X1"; protein_id "XP_072938998.1"; exon_number "2";
NW_027332211.1	Gnomon	stop_codon	1730612	1730614	.	+	0	gene_id "Coq7"; transcript_id "XM_073082897.1"; db_xref "GeneID:140749732"; db_xref "GenBank:XP_072938998.1"; gbkey "CDS"; gene "Coq7"; product "5-demethoxyubiquinone hydroxylase, mitochondrial isoform X1"; protein_id "XP_072938998.1"; exon_number "4";
NW_027332211.1	Gnomon	transcript	1726725	1730774	.	+	.	gene_id "Coq7"; transcript_id "XM_073082889.1"; db_xref "GeneID:140749732"; db_xref "GenBank:XM_073082889.1"; experiment "COORDINATES: polyA evidence [ECO:0006239]"; gbkey "mRNA"; gene "Coq7"; model_evidence "Supporting evidence includes similarity to: 15 Proteins"; product "ubiquinone biosynthesis protein COQ7, mitochondrial, transcript variant X2"; transcript_biotype "mRNA";
NW_027332211.1	Gnomon	exon	1726725	1726865	.	+	.	gene_id "Coq7"; transcript_id "XM_073082889.1"; db_xref "GeneID:140749732"; db_xref "GenBank:XM_073082889.1"; experiment "COORDINATES: polyA evidence [ECO:0006239]"; gene "Coq7"; model_evidence "Supporting evidence includes similarity to: 15 Proteins"; product "ubiquinone biosynthesis protein COQ7, mitochondrial, transcript variant X2"; transcript_biotype "mRNA"; exon_number "1";
NW_027332211.1	Gnomon	exon	1729461	1729539	.	+	.	gene_id "Coq7"; transcript_id "XM_073082889.1"; db_xref "GeneID:140749732"; db_xref "GenBank:XM_073082889.1"; experiment "COORDINATES: polyA evidence [ECO:0006239]"; gene "Coq7"; model_evidence "Supporting evidence includes similarity to: 15 Proteins"; product "ubiquinone biosynthesis protein COQ7, mitochondrial, transcript variant X2"; transcript_biotype "mRNA"; exon_number "2";
NW_027332211.1	Gnomon	exon	1729731	1729959	.	+	.	gene_id "Coq7"; transcript_id "XM_073082889.1"; db_xref "GeneID:140749732"; db_xref "GenBank:XM_073082889.1"; experiment "COORDINATES: polyA evidence [ECO:0006239]"; gene "Coq7"; model_evidence "Supporting evidence includes similarity to: 15 Proteins"; product "ubiquinone biosynthesis protein COQ7, mitochondrial, transcript variant X2"; transcript_biotype "mRNA"; exon_number "3";
NW_027332211.1	Gnomon	exon	1730337	1730774	.	+	.	gene_id "Coq7"; transcript_id "XM_073082889.1"; db_xref "GeneID:140749732"; db_xref "GenBank:XM_073082889.1"; experiment "COORDINATES: polyA evidence [ECO:0006239]"; gene "Coq7"; model_evidence "Supporting evidence includes similarity to: 15 Proteins"; product "ubiquinone biosynthesis protein COQ7, mitochondrial, transcript variant X2"; transcript_biotype "mRNA"; exon_number "4";
NW_027332211.1	Gnomon	CDS	1729468	1729539	.	+	0	gene_id "Coq7"; transcript_id "XM_073082889.1"; db_xref "GeneID:140749732"; db_xref "GenBank:XP_072938990.1"; gbkey "CDS"; gene "Coq7"; product "5-demethoxyubiquinone hydroxylase, mitochondrial isoform X1"; protein_id "XP_072938990.1"; exon_number "2";
NW_027332211.1	Gnomon	CDS	1729731	1729959	.	+	0	gene_id "Coq7"; transcript_id "XM_073082889.1"; db_xref "GeneID:140749732"; db_xref "GenBank:XP_072938990.1"; gbkey "CDS"; gene "Coq7"; product "5-demethoxyubiquinone hydroxylase, mitochondrial isoform X1"; protein_id "XP_072938990.1"; exon_number "3";
NW_027332211.1	Gnomon	CDS	1730337	1730611	.	+	2	gene_id "Coq7"; transcript_id "XM_073082889.1"; db_xref "GeneID:140749732"; db_xref "GenBank:XP_072938990.1"; gbkey "CDS"; gene "Coq7"; product "5-demethoxyubiquinone hydroxylase, mitochondrial isoform X1"; protein_id "XP_072938990.1"; exon_number "4";
NW_027332211.1	Gnomon	start_codon	1729468	1729470	.	+	0	gene_id "Coq7"; transcript_id "XM_073082889.1"; db_xref "GeneID:140749732"; db_xref "GenBank:XP_072938990.1"; gbkey "CDS"; gene "Coq7"; product "5-demethoxyubiquinone hydroxylase, mitochondrial isoform X1"; protein_id "XP_072938990.1"; exon_number "2";
NW_027332211.1	Gnomon	stop_codon	1730612	1730614	.	+	0	gene_id "Coq7"; transcript_id "XM_073082889.1"; db_xref "GeneID:140749732"; db_xref "GenBank:XP_072938990.1"; gbkey "CDS"; gene "Coq7"; product "5-demethoxyubiquinone hydroxylase, mitochondrial isoform X1"; protein_id "XP_072938990.1"; exon_number "4";
NW_027332211.1	Gnomon	transcript	1727054	1730774	.	+	.	gene_id "Coq7"; transcript_id "XM_073082882.1"; db_xref "GeneID:140749732"; db_xref "GenBank:XM_073082882.1"; experiment "COORDINATES: polyA evidence [ECO:0006239]"; gbkey "mRNA"; gene "Coq7"; model_evidence "Supporting evidence includes similarity to: 15 Proteins"; product "ubiquinone biosynthesis protein COQ7, mitochondrial, transcript variant X1"; transcript_biotype "mRNA";
NW_027332211.1	Gnomon	exon	1727054	1727218	.	+	.	gene_id "Coq7"; transcript_id "XM_073082882.1"; db_xref "GeneID:140749732"; db_xref "GenBank:XM_073082882.1"; experiment "COORDINATES: polyA evidence [ECO:0006239]"; gene "Coq7"; model_evidence "Supporting evidence includes similarity to: 15 Proteins"; product "ubiquinone biosynthesis protein COQ7, mitochondrial, transcript variant X1"; transcript_biotype "mRNA"; exon_number "1";
NW_027332211.1	Gnomon	exon	1729461	1729539	.	+	.	gene_id "Coq7"; transcript_id "XM_073082882.1"; db_xref "GeneID:140749732"; db_xref "GenBank:XM_073082882.1"; experiment "COORDINATES: polyA evidence [ECO:0006239]"; gene "Coq7"; model_evidence "Supporting evidence includes similarity to: 15 Proteins"; product "ubiquinone biosynthesis protein COQ7, mitochondrial, transcript variant X1"; transcript_biotype "mRNA"; exon_number "2";
NW_027332211.1	Gnomon	exon	1729731	1729959	.	+	.	gene_id "Coq7"; transcript_id "XM_073082882.1"; db_xref "GeneID:140749732"; db_xref "GenBank:XM_073082882.1"; experiment "COORDINATES: polyA evidence [ECO:0006239]"; gene "Coq7"; model_evidence "Supporting evidence includes similarity to: 15 Proteins"; product "ubiquinone biosynthesis protein COQ7, mitochondrial, transcript variant X1"; transcript_biotype "mRNA"; exon_number "3";
NW_027332211.1	Gnomon	exon	1730337	1730774	.	+	.	gene_id "Coq7"; transcript_id "XM_073082882.1"; db_xref "GeneID:140749732"; db_xref "GenBank:XM_073082882.1"; experiment "COORDINATES: polyA evidence [ECO:0006239]"; gene "Coq7"; model_evidence "Supporting evidence includes similarity to: 15 Proteins"; product "ubiquinone biosynthesis protein COQ7, mitochondrial, transcript variant X1"; transcript_biotype "mRNA"; exon_number "4";
NW_027332211.1	Gnomon	CDS	1729468	1729539	.	+	0	gene_id "Coq7"; transcript_id "XM_073082882.1"; db_xref "GeneID:140749732"; db_xref "GenBank:XP_072938983.1"; gbkey "CDS"; gene "Coq7"; product "5-demethoxyubiquinone hydroxylase, mitochondrial isoform X1"; protein_id "XP_072938983.1"; exon_number "2";
NW_027332211.1	Gnomon	CDS	1729731	1729959	.	+	0	gene_id "Coq7"; transcript_id "XM_073082882.1"; db_xref "GeneID:140749732"; db_xref "GenBank:XP_072938983.1"; gbkey "CDS"; gene "Coq7"; product "5-demethoxyubiquinone hydroxylase, mitochondrial isoform X1"; protein_id "XP_072938983.1"; exon_number "3";
NW_027332211.1	Gnomon	CDS	1730337	1730611	.	+	2	gene_id "Coq7"; transcript_id "XM_073082882.1"; db_xref "GeneID:140749732"; db_xref "GenBank:XP_072938983.1"; gbkey "CDS"; gene "Coq7"; product "5-demethoxyubiquinone hydroxylase, mitochondrial isoform X1"; protein_id "XP_072938983.1"; exon_number "4";
NW_027332211.1	Gnomon	start_codon	1729468	1729470	.	+	0	gene_id "Coq7"; transcript_id "XM_073082882.1"; db_xref "GeneID:140749732"; db_xref "GenBank:XP_072938983.1"; gbkey "CDS"; gene "Coq7"; product "5-demethoxyubiquinone hydroxylase, mitochondrial isoform X1"; protein_id "XP_072938983.1"; exon_number "2";
NW_027332211.1	Gnomon	stop_codon	1730612	1730614	.	+	0	gene_id "Coq7"; transcript_id "XM_073082882.1"; db_xref "GeneID:140749732"; db_xref "GenBank:XP_072938983.1"; gbkey "CDS"; gene "Coq7"; product "5-demethoxyubiquinone hydroxylase, mitochondrial isoform X1"; protein_id "XP_072938983.1"; exon_number "4";
NW_027332211.1	Gnomon	gene	1728172	1739190	.	-	.	gene_id "shf"; transcript_id ""; db_xref "GeneID:140749718"; description "WNT inhibitory factor 1"; gbkey "Gene"; gene "shf"; gene_biotype "protein_coding";
NW_027332211.1	Gnomon	transcript	1728172	1739190	.	-	.	gene_id "shf"; transcript_id "XM_073082865.1"; db_xref "GeneID:140749718"; db_xref "GenBank:XM_073082865.1"; experiment "COORDINATES: polyA evidence [ECO:0006239]"; gbkey "mRNA"; gene "shf"; model_evidence "Supporting evidence includes similarity to: 10 Proteins"; product "WNT inhibitory factor 1, transcript variant X1"; transcript_biotype "mRNA";
NW_027332211.1	Gnomon	exon	1739016	1739190	.	-	.	gene_id "shf"; transcript_id "XM_073082865.1"; db_xref "GeneID:140749718"; db_xref "GenBank:XM_073082865.1"; experiment "COORDINATES: polyA evidence [ECO:0006239]"; gene "shf"; model_evidence "Supporting evidence includes similarity to: 10 Proteins"; product "WNT inhibitory factor 1, transcript variant X1"; transcript_biotype "mRNA"; exon_number "1";
NW_027332211.1	Gnomon	exon	1733517	1733677	.	-	.	gene_id "shf"; transcript_id "XM_073082865.1"; db_xref "GeneID:140749718"; db_xref "GenBank:XM_073082865.1"; experiment "COORDINATES: polyA evidence [ECO:0006239]"; gene "shf"; model_evidence "Supporting evidence includes similarity to: 10 Proteins"; product "WNT inhibitory factor 1, transcript variant X1"; transcript_biotype "mRNA"; exon_number "2";
NW_027332211.1	Gnomon	exon	1733044	1733283	.	-	.	gene_id "shf"; transcript_id "XM_073082865.1"; db_xref "GeneID:140749718"; db_xref "GenBank:XM_073082865.1"; experiment "COORDINATES: polyA evidence [ECO:0006239]"; gene "shf"; model_evidence "Supporting evidence includes similarity to: 10 Proteins"; product "WNT inhibitory factor 1, transcript variant X1"; transcript_biotype "mRNA"; exon_number "3";
NW_027332211.1	Gnomon	exon	1732728	1732892	.	-	.	gene_id "shf"; transcript_id "XM_073082865.1"; db_xref "GeneID:140749718"; db_xref "GenBank:XM_073082865.1"; experiment "COORDINATES: polyA evidence [ECO:0006239]"; gene "shf"; model_evidence "Supporting evidence includes similarity to: 10 Proteins"; product "WNT inhibitory factor 1, transcript variant X1"; transcript_biotype "mRNA"; exon_number "4";
NW_027332211.1	Gnomon	exon	1731130	1731330	.	-	.	gene_id "shf"; transcript_id "XM_073082865.1"; db_xref "GeneID:140749718"; db_xref "GenBank:XM_073082865.1"; experiment "COORDINATES: polyA evidence [ECO:0006239]"; gene "shf"; model_evidence "Supporting evidence includes similarity to: 10 Proteins"; product "WNT inhibitory factor 1, transcript variant X1"; transcript_biotype "mRNA"; exon_number "5";
NW_027332211.1	Gnomon	exon	1729309	1729404	.	-	.	gene_id "shf"; transcript_id "XM_073082865.1"; db_xref "GeneID:140749718"; db_xref "GenBank:XM_073082865.1"; experiment "COORDINATES: polyA evidence [ECO:0006239]"; gene "shf"; model_evidence "Supporting evidence includes similarity to: 10 Proteins"; product "WNT inhibitory factor 1, transcript variant X1"; transcript_biotype "mRNA"; exon_number "6";
NW_027332211.1	Gnomon	exon	1728848	1729051	.	-	.	gene_id "shf"; transcript_id "XM_073082865.1"; db_xref "GeneID:140749718"; db_xref "GenBank:XM_073082865.1"; experiment "COORDINATES: polyA evidence [ECO:0006239]"; gene "shf"; model_evidence "Supporting evidence includes similarity to: 10 Proteins"; product "WNT inhibitory factor 1, transcript variant X1"; transcript_biotype "mRNA"; exon_number "7";
NW_027332211.1	Gnomon	exon	1728172	1728371	.	-	.	gene_id "shf"; transcript_id "XM_073082865.1"; db_xref "GeneID:140749718"; db_xref "GenBank:XM_073082865.1"; experiment "COORDINATES: polyA evidence [ECO:0006239]"; gene "shf"; model_evidence "Supporting evidence includes similarity to: 10 Proteins"; product "WNT inhibitory factor 1, transcript variant X1"; transcript_biotype "mRNA"; exon_number "8";
NW_027332211.1	Gnomon	CDS	1733517	1733676	.	-	0	gene_id "shf"; transcript_id "XM_073082865.1"; db_xref "GeneID:140749718"; db_xref "GenBank:XP_072938966.1"; gbkey "CDS"; gene "shf"; product "protein shifted isoform X1"; protein_id "XP_072938966.1"; exon_number "2";
NW_027332211.1	Gnomon	CDS	1733044	1733283	.	-	2	gene_id "shf"; transcript_id "XM_073082865.1"; db_xref "GeneID:140749718"; db_xref "GenBank:XP_072938966.1"; gbkey "CDS"; gene "shf"; product "protein shifted isoform X1"; protein_id "XP_072938966.1"; exon_number "3";
NW_027332211.1	Gnomon	CDS	1732728	1732892	.	-	2	gene_id "shf"; transcript_id "XM_073082865.1"; db_xref "GeneID:140749718"; db_xref "GenBank:XP_072938966.1"; gbkey "CDS"; gene "shf"; product "protein shifted isoform X1"; protein_id "XP_072938966.1"; exon_number "4";
NW_027332211.1	Gnomon	CDS	1731130	1731330	.	-	2	gene_id "shf"; transcript_id "XM_073082865.1"; db_xref "GeneID:140749718"; db_xref "GenBank:XP_072938966.1"; gbkey "CDS"; gene "shf"; product "protein shifted isoform X1"; protein_id "XP_072938966.1"; exon_number "5";
NW_027332211.1	Gnomon	CDS	1729309	1729404	.	-	2	gene_id "shf"; transcript_id "XM_073082865.1"; db_xref "GeneID:140749718"; db_xref "GenBank:XP_072938966.1"; gbkey "CDS"; gene "shf"; product "protein shifted isoform X1"; protein_id "XP_072938966.1"; exon_number "6";
NW_027332211.1	Gnomon	CDS	1728848	1729051	.	-	2	gene_id "shf"; transcript_id "XM_073082865.1"; db_xref "GeneID:140749718"; db_xref "GenBank:XP_072938966.1"; gbkey "CDS"; gene "shf"; product "protein shifted isoform X1"; protein_id "XP_072938966.1"; exon_number "7";
NW_027332211.1	Gnomon	CDS	1728334	1728371	.	-	2	gene_id "shf"; transcript_id "XM_073082865.1"; db_xref "GeneID:140749718"; db_xref "GenBank:XP_072938966.1"; gbkey "CDS"; gene "shf"; product "protein shifted isoform X1"; protein_id "XP_072938966.1"; exon_number "8";
NW_027332211.1	Gnomon	start_codon	1733674	1733676	.	-	0	gene_id "shf"; transcript_id "XM_073082865.1"; db_xref "GeneID:140749718"; db_xref "GenBank:XP_072938966.1"; gbkey "CDS"; gene "shf"; product "protein shifted isoform X1"; protein_id "XP_072938966.1"; exon_number "2";
NW_027332211.1	Gnomon	stop_codon	1728331	1728333	.	-	0	gene_id "shf"; transcript_id "XM_073082865.1"; db_xref "GeneID:140749718"; db_xref "GenBank:XP_072938966.1"; gbkey "CDS"; gene "shf"; product "protein shifted isoform X1"; protein_id "XP_072938966.1"; exon_number "8";
NW_027332211.1	Gnomon	transcript	1728172	1739189	.	-	.	gene_id "shf"; transcript_id "XM_073082871.1"; db_xref "GeneID:140749718"; db_xref "GenBank:XM_073082871.1"; experiment "COORDINATES: polyA evidence [ECO:0006239]"; gbkey "mRNA"; gene "shf"; model_evidence "Supporting evidence includes similarity to: 10 Proteins"; product "WNT inhibitory factor 1, transcript variant X2"; transcript_biotype "mRNA";
NW_027332211.1	Gnomon	exon	1739016	1739189	.	-	.	gene_id "shf"; transcript_id "XM_073082871.1"; db_xref "GeneID:140749718"; db_xref "GenBank:XM_073082871.1"; experiment "COORDINATES: polyA evidence [ECO:0006239]"; gene "shf"; model_evidence "Supporting evidence includes similarity to: 10 Proteins"; product "WNT inhibitory factor 1, transcript variant X2"; transcript_biotype "mRNA"; exon_number "1";
NW_027332211.1	Gnomon	exon	1733517	1733677	.	-	.	gene_id "shf"; transcript_id "XM_073082871.1"; db_xref "GeneID:140749718"; db_xref "GenBank:XM_073082871.1"; experiment "COORDINATES: polyA evidence [ECO:0006239]"; gene "shf"; model_evidence "Supporting evidence includes similarity to: 10 Proteins"; product "WNT inhibitory factor 1, transcript variant X2"; transcript_biotype "mRNA"; exon_number "2";
NW_027332211.1	Gnomon	exon	1733044	1733283	.	-	.	gene_id "shf"; transcript_id "XM_073082871.1"; db_xref "GeneID:140749718"; db_xref "GenBank:XM_073082871.1"; experiment "COORDINATES: polyA evidence [ECO:0006239]"; gene "shf"; model_evidence "Supporting evidence includes similarity to: 10 Proteins"; product "WNT inhibitory factor 1, transcript variant X2"; transcript_biotype "mRNA"; exon_number "3";
NW_027332211.1	Gnomon	exon	1732749	1732892	.	-	.	gene_id "shf"; transcript_id "XM_073082871.1"; db_xref "GeneID:140749718"; db_xref "GenBank:XM_073082871.1"; experiment "COORDINATES: polyA evidence [ECO:0006239]"; gene "shf"; model_evidence "Supporting evidence includes similarity to: 10 Proteins"; product "WNT inhibitory factor 1, transcript variant X2"; transcript_biotype "mRNA"; exon_number "4";
NW_027332211.1	Gnomon	exon	1731130	1731330	.	-	.	gene_id "shf"; transcript_id "XM_073082871.1"; db_xref "GeneID:140749718"; db_xref "GenBank:XM_073082871.1"; experiment "COORDINATES: polyA evidence [ECO:0006239]"; gene "shf"; model_evidence "Supporting evidence includes similarity to: 10 Proteins"; product "WNT inhibitory factor 1, transcript variant X2"; transcript_biotype "mRNA"; exon_number "5";
NW_027332211.1	Gnomon	exon	1729309	1729404	.	-	.	gene_id "shf"; transcript_id "XM_073082871.1"; db_xref "GeneID:140749718"; db_xref "GenBank:XM_073082871.1"; experiment "COORDINATES: polyA evidence [ECO:0006239]"; gene "shf"; model_evidence "Supporting evidence includes similarity to: 10 Proteins"; product "WNT inhibitory factor 1, transcript variant X2"; transcript_biotype "mRNA"; exon_number "6";
NW_027332211.1	Gnomon	exon	1728848	1729051	.	-	.	gene_id "shf"; transcript_id "XM_073082871.1"; db_xref "GeneID:140749718"; db_xref "GenBank:XM_073082871.1"; experiment "COORDINATES: polyA evidence [ECO:0006239]"; gene "shf"; model_evidence "Supporting evidence includes similarity to: 10 Proteins"; product "WNT inhibitory factor 1, transcript variant X2"; transcript_biotype "mRNA"; exon_number "7";
NW_027332211.1	Gnomon	exon	1728172	1728371	.	-	.	gene_id "shf"; transcript_id "XM_073082871.1"; db_xref "GeneID:140749718"; db_xref "GenBank:XM_073082871.1"; experiment "COORDINATES: polyA evidence [ECO:0006239]"; gene "shf"; model_evidence "Supporting evidence includes similarity to: 10 Proteins"; product "WNT inhibitory factor 1, transcript variant X2"; transcript_biotype "mRNA"; exon_number "8";
NW_027332211.1	Gnomon	CDS	1733517	1733676	.	-	0	gene_id "shf"; transcript_id "XM_073082871.1"; db_xref "GeneID:140749718"; db_xref "GenBank:XP_072938972.1"; gbkey "CDS"; gene "shf"; product "protein shifted isoform X2"; protein_id "XP_072938972.1"; exon_number "2";
NW_027332211.1	Gnomon	CDS	1733044	1733283	.	-	2	gene_id "shf"; transcript_id "XM_073082871.1"; db_xref "GeneID:140749718"; db_xref "GenBank:XP_072938972.1"; gbkey "CDS"; gene "shf"; product "protein shifted isoform X2"; protein_id "XP_072938972.1"; exon_number "3";
NW_027332211.1	Gnomon	CDS	1732749	1732892	.	-	2	gene_id "shf"; transcript_id "XM_073082871.1"; db_xref "GeneID:140749718"; db_xref "GenBank:XP_072938972.1"; gbkey "CDS"; gene "shf"; product "protein shifted isoform X2"; protein_id "XP_072938972.1"; exon_number "4";
NW_027332211.1	Gnomon	CDS	1731130	1731330	.	-	2	gene_id "shf"; transcript_id "XM_073082871.1"; db_xref "GeneID:140749718"; db_xref "GenBank:XP_072938972.1"; gbkey "CDS"; gene "shf"; product "protein shifted isoform X2"; protein_id "XP_072938972.1"; exon_number "5";
NW_027332211.1	Gnomon	CDS	1729309	1729404	.	-	2	gene_id "shf"; transcript_id "XM_073082871.1"; db_xref "GeneID:140749718"; db_xref "GenBank:XP_072938972.1"; gbkey "CDS"; gene "shf"; product "protein shifted isoform X2"; protein_id "XP_072938972.1"; exon_number "6";
NW_027332211.1	Gnomon	CDS	1728848	1729051	.	-	2	gene_id "shf"; transcript_id "XM_073082871.1"; db_xref "GeneID:140749718"; db_xref "GenBank:XP_072938972.1"; gbkey "CDS"; gene "shf"; product "protein shifted isoform X2"; protein_id "XP_072938972.1"; exon_number "7";
NW_027332211.1	Gnomon	CDS	1728334	1728371	.	-	2	gene_id "shf"; transcript_id "XM_073082871.1"; db_xref "GeneID:140749718"; db_xref "GenBank:XP_072938972.1"; gbkey "CDS"; gene "shf"; product "protein shifted isoform X2"; protein_id "XP_072938972.1"; exon_number "8";
NW_027332211.1	Gnomon	start_codon	1733674	1733676	.	-	0	gene_id "shf"; transcript_id "XM_073082871.1"; db_xref "GeneID:140749718"; db_xref "GenBank:XP_072938972.1"; gbkey "CDS"; gene "shf"; product "protein shifted isoform X2"; protein_id "XP_072938972.1"; exon_number "2";
NW_027332211.1	Gnomon	stop_codon	1728331	1728333	.	-	0	gene_id "shf"; transcript_id "XM_073082871.1"; db_xref "GeneID:140749718"; db_xref "GenBank:XP_072938972.1"; gbkey "CDS"; gene "shf"; product "protein shifted isoform X2"; protein_id "XP_072938972.1"; exon_number "8";
NW_027332211.1	Gnomon	gene	1744973	1799277	.	-	.	gene_id "Nrg"; transcript_id ""; db_xref "GeneID:140749757"; description "Neuroglian"; gbkey "Gene"; gene "Nrg"; gene_biotype "protein_coding";
NW_027332211.1	Gnomon	transcript	1744973	1799277	.	-	.	gene_id "Nrg"; transcript_id "XR_012103122.1"; db_xref "GeneID:140749757"; db_xref "GenBank:XR_012103122.1"; experiment "COORDINATES: polyA evidence [ECO:0006239]"; gbkey "misc_RNA"; gene "Nrg"; model_evidence "Supporting evidence includes similarity to: 27 Proteins"; product "Neuroglian, transcript variant X1"; transcript_biotype "transcript";
NW_027332211.1	Gnomon	exon	1799118	1799277	.	-	.	gene_id "Nrg"; transcript_id "XR_012103122.1"; db_xref "GeneID:140749757"; db_xref "GenBank:XR_012103122.1"; experiment "COORDINATES: polyA evidence [ECO:0006239]"; gene "Nrg"; model_evidence "Supporting evidence includes similarity to: 27 Proteins"; product "Neuroglian, transcript variant X1"; transcript_biotype "transcript"; exon_number "1";
NW_027332211.1	Gnomon	exon	1798658	1798743	.	-	.	gene_id "Nrg"; transcript_id "XR_012103122.1"; db_xref "GeneID:140749757"; db_xref "GenBank:XR_012103122.1"; experiment "COORDINATES: polyA evidence [ECO:0006239]"; gene "Nrg"; model_evidence "Supporting evidence includes similarity to: 27 Proteins"; product "Neuroglian, transcript variant X1"; transcript_biotype "transcript"; exon_number "2";
NW_027332211.1	Gnomon	exon	1795640	1795766	.	-	.	gene_id "Nrg"; transcript_id "XR_012103122.1"; db_xref "GeneID:140749757"; db_xref "GenBank:XR_012103122.1"; experiment "COORDINATES: polyA evidence [ECO:0006239]"; gene "Nrg"; model_evidence "Supporting evidence includes similarity to: 27 Proteins"; product "Neuroglian, transcript variant X1"; transcript_biotype "transcript"; exon_number "3";
NW_027332211.1	Gnomon	exon	1772852	1773469	.	-	.	gene_id "Nrg"; transcript_id "XR_012103122.1"; db_xref "GeneID:140749757"; db_xref "GenBank:XR_012103122.1"; experiment "COORDINATES: polyA evidence [ECO:0006239]"; gene "Nrg"; model_evidence "Supporting evidence includes similarity to: 27 Proteins"; product "Neuroglian, transcript variant X1"; transcript_biotype "transcript"; exon_number "4";
NW_027332211.1	Gnomon	exon	1770897	1771087	.	-	.	gene_id "Nrg"; transcript_id "XR_012103122.1"; db_xref "GeneID:140749757"; db_xref "GenBank:XR_012103122.1"; experiment "COORDINATES: polyA evidence [ECO:0006239]"; gene "Nrg"; model_evidence "Supporting evidence includes similarity to: 27 Proteins"; product "Neuroglian, transcript variant X1"; transcript_biotype "transcript"; exon_number "5";
NW_027332211.1	Gnomon	exon	1762709	1762866	.	-	.	gene_id "Nrg"; transcript_id "XR_012103122.1"; db_xref "GeneID:140749757"; db_xref "GenBank:XR_012103122.1"; experiment "COORDINATES: polyA evidence [ECO:0006239]"; gene "Nrg"; model_evidence "Supporting evidence includes similarity to: 27 Proteins"; product "Neuroglian, transcript variant X1"; transcript_biotype "transcript"; exon_number "6";
NW_027332211.1	Gnomon	exon	1762077	1762194	.	-	.	gene_id "Nrg"; transcript_id "XR_012103122.1"; db_xref "GeneID:140749757"; db_xref "GenBank:XR_012103122.1"; experiment "COORDINATES: polyA evidence [ECO:0006239]"; gene "Nrg"; model_evidence "Supporting evidence includes similarity to: 27 Proteins"; product "Neuroglian, transcript variant X1"; transcript_biotype "transcript"; exon_number "7";
NW_027332211.1	Gnomon	exon	1755699	1755840	.	-	.	gene_id "Nrg"; transcript_id "XR_012103122.1"; db_xref "GeneID:140749757"; db_xref "GenBank:XR_012103122.1"; experiment "COORDINATES: polyA evidence [ECO:0006239]"; gene "Nrg"; model_evidence "Supporting evidence includes similarity to: 27 Proteins"; product "Neuroglian, transcript variant X1"; transcript_biotype "transcript"; exon_number "8";
NW_027332211.1	Gnomon	exon	1753778	1753905	.	-	.	gene_id "Nrg"; transcript_id "XR_012103122.1"; db_xref "GeneID:140749757"; db_xref "GenBank:XR_012103122.1"; experiment "COORDINATES: polyA evidence [ECO:0006239]"; gene "Nrg"; model_evidence "Supporting evidence includes similarity to: 27 Proteins"; product "Neuroglian, transcript variant X1"; transcript_biotype "transcript"; exon_number "9";
NW_027332211.1	Gnomon	exon	1753036	1753317	.	-	.	gene_id "Nrg"; transcript_id "XR_012103122.1"; db_xref "GeneID:140749757"; db_xref "GenBank:XR_012103122.1"; experiment "COORDINATES: polyA evidence [ECO:0006239]"; gene "Nrg"; model_evidence "Supporting evidence includes similarity to: 27 Proteins"; product "Neuroglian, transcript variant X1"; transcript_biotype "transcript"; exon_number "10";
NW_027332211.1	Gnomon	exon	1752011	1752378	.	-	.	gene_id "Nrg"; transcript_id "XR_012103122.1"; db_xref "GeneID:140749757"; db_xref "GenBank:XR_012103122.1"; experiment "COORDINATES: polyA evidence [ECO:0006239]"; gene "Nrg"; model_evidence "Supporting evidence includes similarity to: 27 Proteins"; product "Neuroglian, transcript variant X1"; transcript_biotype "transcript"; exon_number "11";
NW_027332211.1	Gnomon	exon	1751481	1751642	.	-	.	gene_id "Nrg"; transcript_id "XR_012103122.1"; db_xref "GeneID:140749757"; db_xref "GenBank:XR_012103122.1"; experiment "COORDINATES: polyA evidence [ECO:0006239]"; gene "Nrg"; model_evidence "Supporting evidence includes similarity to: 27 Proteins"; product "Neuroglian, transcript variant X1"; transcript_biotype "transcript"; exon_number "12";
NW_027332211.1	Gnomon	exon	1750368	1751340	.	-	.	gene_id "Nrg"; transcript_id "XR_012103122.1"; db_xref "GeneID:140749757"; db_xref "GenBank:XR_012103122.1"; experiment "COORDINATES: polyA evidence [ECO:0006239]"; gene "Nrg"; model_evidence "Supporting evidence includes similarity to: 27 Proteins"; product "Neuroglian, transcript variant X1"; transcript_biotype "transcript"; exon_number "13";
NW_027332211.1	Gnomon	exon	1749855	1750062	.	-	.	gene_id "Nrg"; transcript_id "XR_012103122.1"; db_xref "GeneID:140749757"; db_xref "GenBank:XR_012103122.1"; experiment "COORDINATES: polyA evidence [ECO:0006239]"; gene "Nrg"; model_evidence "Supporting evidence includes similarity to: 27 Proteins"; product "Neuroglian, transcript variant X1"; transcript_biotype "transcript"; exon_number "14";
NW_027332211.1	Gnomon	exon	1749200	1749297	.	-	.	gene_id "Nrg"; transcript_id "XR_012103122.1"; db_xref "GeneID:140749757"; db_xref "GenBank:XR_012103122.1"; experiment "COORDINATES: polyA evidence [ECO:0006239]"; gene "Nrg"; model_evidence "Supporting evidence includes similarity to: 27 Proteins"; product "Neuroglian, transcript variant X1"; transcript_biotype "transcript"; exon_number "15";
NW_027332211.1	Gnomon	exon	1747245	1748501	.	-	.	gene_id "Nrg"; transcript_id "XR_012103122.1"; db_xref "GeneID:140749757"; db_xref "GenBank:XR_012103122.1"; experiment "COORDINATES: polyA evidence [ECO:0006239]"; gene "Nrg"; model_evidence "Supporting evidence includes similarity to: 27 Proteins"; product "Neuroglian, transcript variant X1"; transcript_biotype "transcript"; exon_number "16";
NW_027332211.1	Gnomon	exon	1744973	1746798	.	-	.	gene_id "Nrg"; transcript_id "XR_012103122.1"; db_xref "GeneID:140749757"; db_xref "GenBank:XR_012103122.1"; experiment "COORDINATES: polyA evidence [ECO:0006239]"; gene "Nrg"; model_evidence "Supporting evidence includes similarity to: 27 Proteins"; product "Neuroglian, transcript variant X1"; transcript_biotype "transcript"; exon_number "17";
NW_027332211.1	Gnomon	transcript	1744973	1799277	.	-	.	gene_id "Nrg"; transcript_id "XM_073082920.1"; db_xref "GeneID:140749757"; db_xref "GenBank:XM_073082920.1"; experiment "COORDINATES: polyA evidence [ECO:0006239]"; gbkey "mRNA"; gene "Nrg"; model_evidence "Supporting evidence includes similarity to: 29 Proteins"; product "Neuroglian, transcript variant X2"; transcript_biotype "mRNA";
NW_027332211.1	Gnomon	exon	1799118	1799277	.	-	.	gene_id "Nrg"; transcript_id "XM_073082920.1"; db_xref "GeneID:140749757"; db_xref "GenBank:XM_073082920.1"; experiment "COORDINATES: polyA evidence [ECO:0006239]"; gene "Nrg"; model_evidence "Supporting evidence includes similarity to: 29 Proteins"; product "Neuroglian, transcript variant X2"; transcript_biotype "mRNA"; exon_number "1";
NW_027332211.1	Gnomon	exon	1798658	1798743	.	-	.	gene_id "Nrg"; transcript_id "XM_073082920.1"; db_xref "GeneID:140749757"; db_xref "GenBank:XM_073082920.1"; experiment "COORDINATES: polyA evidence [ECO:0006239]"; gene "Nrg"; model_evidence "Supporting evidence includes similarity to: 29 Proteins"; product "Neuroglian, transcript variant X2"; transcript_biotype "mRNA"; exon_number "2";
NW_027332211.1	Gnomon	exon	1795640	1795766	.	-	.	gene_id "Nrg"; transcript_id "XM_073082920.1"; db_xref "GeneID:140749757"; db_xref "GenBank:XM_073082920.1"; experiment "COORDINATES: polyA evidence [ECO:0006239]"; gene "Nrg"; model_evidence "Supporting evidence includes similarity to: 29 Proteins"; product "Neuroglian, transcript variant X2"; transcript_biotype "mRNA"; exon_number "3";
NW_027332211.1	Gnomon	exon	1772852	1773469	.	-	.	gene_id "Nrg"; transcript_id "XM_073082920.1"; db_xref "GeneID:140749757"; db_xref "GenBank:XM_073082920.1"; experiment "COORDINATES: polyA evidence [ECO:0006239]"; gene "Nrg"; model_evidence "Supporting evidence includes similarity to: 29 Proteins"; product "Neuroglian, transcript variant X2"; transcript_biotype "mRNA"; exon_number "4";
NW_027332211.1	Gnomon	exon	1770897	1771087	.	-	.	gene_id "Nrg"; transcript_id "XM_073082920.1"; db_xref "GeneID:140749757"; db_xref "GenBank:XM_073082920.1"; experiment "COORDINATES: polyA evidence [ECO:0006239]"; gene "Nrg"; model_evidence "Supporting evidence includes similarity to: 29 Proteins"; product "Neuroglian, transcript variant X2"; transcript_biotype "mRNA"; exon_number "5";
NW_027332211.1	Gnomon	exon	1762709	1762866	.	-	.	gene_id "Nrg"; transcript_id "XM_073082920.1"; db_xref "GeneID:140749757"; db_xref "GenBank:XM_073082920.1"; experiment "COORDINATES: polyA evidence [ECO:0006239]"; gene "Nrg"; model_evidence "Supporting evidence includes similarity to: 29 Proteins"; product "Neuroglian, transcript variant X2"; transcript_biotype "mRNA"; exon_number "6";
NW_027332211.1	Gnomon	exon	1762077	1762194	.	-	.	gene_id "Nrg"; transcript_id "XM_073082920.1"; db_xref "GeneID:140749757"; db_xref "GenBank:XM_073082920.1"; experiment "COORDINATES: polyA evidence [ECO:0006239]"; gene "Nrg"; model_evidence "Supporting evidence includes similarity to: 29 Proteins"; product "Neuroglian, transcript variant X2"; transcript_biotype "mRNA"; exon_number "7";
NW_027332211.1	Gnomon	exon	1755699	1755840	.	-	.	gene_id "Nrg"; transcript_id "XM_073082920.1"; db_xref "GeneID:140749757"; db_xref "GenBank:XM_073082920.1"; experiment "COORDINATES: polyA evidence [ECO:0006239]"; gene "Nrg"; model_evidence "Supporting evidence includes similarity to: 29 Proteins"; product "Neuroglian, transcript variant X2"; transcript_biotype "mRNA"; exon_number "8";
NW_027332211.1	Gnomon	exon	1753778	1753905	.	-	.	gene_id "Nrg"; transcript_id "XM_073082920.1"; db_xref "GeneID:140749757"; db_xref "GenBank:XM_073082920.1"; experiment "COORDINATES: polyA evidence [ECO:0006239]"; gene "Nrg"; model_evidence "Supporting evidence includes similarity to: 29 Proteins"; product "Neuroglian, transcript variant X2"; transcript_biotype "mRNA"; exon_number "9";
NW_027332211.1	Gnomon	exon	1753036	1753317	.	-	.	gene_id "Nrg"; transcript_id "XM_073082920.1"; db_xref "GeneID:140749757"; db_xref "GenBank:XM_073082920.1"; experiment "COORDINATES: polyA evidence [ECO:0006239]"; gene "Nrg"; model_evidence "Supporting evidence includes similarity to: 29 Proteins"; product "Neuroglian, transcript variant X2"; transcript_biotype "mRNA"; exon_number "10";
NW_027332211.1	Gnomon	exon	1752011	1752378	.	-	.	gene_id "Nrg"; transcript_id "XM_073082920.1"; db_xref "GeneID:140749757"; db_xref "GenBank:XM_073082920.1"; experiment "COORDINATES: polyA evidence [ECO:0006239]"; gene "Nrg"; model_evidence "Supporting evidence includes similarity to: 29 Proteins"; product "Neuroglian, transcript variant X2"; transcript_biotype "mRNA"; exon_number "11";
NW_027332211.1	Gnomon	exon	1751481	1751642	.	-	.	gene_id "Nrg"; transcript_id "XM_073082920.1"; db_xref "GeneID:140749757"; db_xref "GenBank:XM_073082920.1"; experiment "COORDINATES: polyA evidence [ECO:0006239]"; gene "Nrg"; model_evidence "Supporting evidence includes similarity to: 29 Proteins"; product "Neuroglian, transcript variant X2"; transcript_biotype "mRNA"; exon_number "12";
NW_027332211.1	Gnomon	exon	1750368	1751340	.	-	.	gene_id "Nrg"; transcript_id "XM_073082920.1"; db_xref "GeneID:140749757"; db_xref "GenBank:XM_073082920.1"; experiment "COORDINATES: polyA evidence [ECO:0006239]"; gene "Nrg"; model_evidence "Supporting evidence includes similarity to: 29 Proteins"; product "Neuroglian, transcript variant X2"; transcript_biotype "mRNA"; exon_number "13";
NW_027332211.1	Gnomon	exon	1749855	1750062	.	-	.	gene_id "Nrg"; transcript_id "XM_073082920.1"; db_xref "GeneID:140749757"; db_xref "GenBank:XM_073082920.1"; experiment "COORDINATES: polyA evidence [ECO:0006239]"; gene "Nrg"; model_evidence "Supporting evidence includes similarity to: 29 Proteins"; product "Neuroglian, transcript variant X2"; transcript_biotype "mRNA"; exon_number "14";
NW_027332211.1	Gnomon	exon	1749200	1749297	.	-	.	gene_id "Nrg"; transcript_id "XM_073082920.1"; db_xref "GeneID:140749757"; db_xref "GenBank:XM_073082920.1"; experiment "COORDINATES: polyA evidence [ECO:0006239]"; gene "Nrg"; model_evidence "Supporting evidence includes similarity to: 29 Proteins"; product "Neuroglian, transcript variant X2"; transcript_biotype "mRNA"; exon_number "15";
NW_027332211.1	Gnomon	exon	1744973	1746798	.	-	.	gene_id "Nrg"; transcript_id "XM_073082920.1"; db_xref "GeneID:140749757"; db_xref "GenBank:XM_073082920.1"; experiment "COORDINATES: polyA evidence [ECO:0006239]"; gene "Nrg"; model_evidence "Supporting evidence includes similarity to: 29 Proteins"; product "Neuroglian, transcript variant X2"; transcript_biotype "mRNA"; exon_number "16";
NW_027332211.1	Gnomon	CDS	1798658	1798715	.	-	0	gene_id "Nrg"; transcript_id "XM_073082920.1"; db_xref "GeneID:140749757"; db_xref "GenBank:XP_072939021.1"; gbkey "CDS"; gene "Nrg"; product "neuroglian"; protein_id "XP_072939021.1"; exon_number "2";
NW_027332211.1	Gnomon	CDS	1795640	1795766	.	-	2	gene_id "Nrg"; transcript_id "XM_073082920.1"; db_xref "GeneID:140749757"; db_xref "GenBank:XP_072939021.1"; gbkey "CDS"; gene "Nrg"; product "neuroglian"; protein_id "XP_072939021.1"; exon_number "3";
NW_027332211.1	Gnomon	CDS	1772852	1773469	.	-	1	gene_id "Nrg"; transcript_id "XM_073082920.1"; db_xref "GeneID:140749757"; db_xref "GenBank:XP_072939021.1"; gbkey "CDS"; gene "Nrg"; product "neuroglian"; protein_id "XP_072939021.1"; exon_number "4";
NW_027332211.1	Gnomon	CDS	1770897	1771087	.	-	1	gene_id "Nrg"; transcript_id "XM_073082920.1"; db_xref "GeneID:140749757"; db_xref "GenBank:XP_072939021.1"; gbkey "CDS"; gene "Nrg"; product "neuroglian"; protein_id "XP_072939021.1"; exon_number "5";
NW_027332211.1	Gnomon	CDS	1762709	1762866	.	-	2	gene_id "Nrg"; transcript_id "XM_073082920.1"; db_xref "GeneID:140749757"; db_xref "GenBank:XP_072939021.1"; gbkey "CDS"; gene "Nrg"; product "neuroglian"; protein_id "XP_072939021.1"; exon_number "6";
NW_027332211.1	Gnomon	CDS	1762077	1762194	.	-	0	gene_id "Nrg"; transcript_id "XM_073082920.1"; db_xref "GeneID:140749757"; db_xref "GenBank:XP_072939021.1"; gbkey "CDS"; gene "Nrg"; product "neuroglian"; protein_id "XP_072939021.1"; exon_number "7";
NW_027332211.1	Gnomon	CDS	1755699	1755840	.	-	2	gene_id "Nrg"; transcript_id "XM_073082920.1"; db_xref "GeneID:140749757"; db_xref "GenBank:XP_072939021.1"; gbkey "CDS"; gene "Nrg"; product "neuroglian"; protein_id "XP_072939021.1"; exon_number "8";
NW_027332211.1	Gnomon	CDS	1753778	1753905	.	-	1	gene_id "Nrg"; transcript_id "XM_073082920.1"; db_xref "GeneID:140749757"; db_xref "GenBank:XP_072939021.1"; gbkey "CDS"; gene "Nrg"; product "neuroglian"; protein_id "XP_072939021.1"; exon_number "9";
NW_027332211.1	Gnomon	CDS	1753036	1753317	.	-	2	gene_id "Nrg"; transcript_id "XM_073082920.1"; db_xref "GeneID:140749757"; db_xref "GenBank:XP_072939021.1"; gbkey "CDS"; gene "Nrg"; product "neuroglian"; protein_id "XP_072939021.1"; exon_number "10";
NW_027332211.1	Gnomon	CDS	1752011	1752378	.	-	2	gene_id "Nrg"; transcript_id "XM_073082920.1"; db_xref "GeneID:140749757"; db_xref "GenBank:XP_072939021.1"; gbkey "CDS"; gene "Nrg"; product "neuroglian"; protein_id "XP_072939021.1"; exon_number "11";
NW_027332211.1	Gnomon	CDS	1751481	1751642	.	-	0	gene_id "Nrg"; transcript_id "XM_073082920.1"; db_xref "GeneID:140749757"; db_xref "GenBank:XP_072939021.1"; gbkey "CDS"; gene "Nrg"; product "neuroglian"; protein_id "XP_072939021.1"; exon_number "12";
NW_027332211.1	Gnomon	CDS	1750368	1751340	.	-	0	gene_id "Nrg"; transcript_id "XM_073082920.1"; db_xref "GeneID:140749757"; db_xref "GenBank:XP_072939021.1"; gbkey "CDS"; gene "Nrg"; product "neuroglian"; protein_id "XP_072939021.1"; exon_number "13";
NW_027332211.1	Gnomon	CDS	1749855	1750062	.	-	2	gene_id "Nrg"; transcript_id "XM_073082920.1"; db_xref "GeneID:140749757"; db_xref "GenBank:XP_072939021.1"; gbkey "CDS"; gene "Nrg"; product "neuroglian"; protein_id "XP_072939021.1"; exon_number "14";
NW_027332211.1	Gnomon	CDS	1749200	1749297	.	-	1	gene_id "Nrg"; transcript_id "XM_073082920.1"; db_xref "GeneID:140749757"; db_xref "GenBank:XP_072939021.1"; gbkey "CDS"; gene "Nrg"; product "neuroglian"; protein_id "XP_072939021.1"; exon_number "15";
NW_027332211.1	Gnomon	CDS	1746710	1746798	.	-	2	gene_id "Nrg"; transcript_id "XM_073082920.1"; db_xref "GeneID:140749757"; db_xref "GenBank:XP_072939021.1"; gbkey "CDS"; gene "Nrg"; product "neuroglian"; protein_id "XP_072939021.1"; exon_number "16";
NW_027332211.1	Gnomon	start_codon	1798713	1798715	.	-	0	gene_id "Nrg"; transcript_id "XM_073082920.1"; db_xref "GeneID:140749757"; db_xref "GenBank:XP_072939021.1"; gbkey "CDS"; gene "Nrg"; product "neuroglian"; protein_id "XP_072939021.1"; exon_number "2";
NW_027332211.1	Gnomon	stop_codon	1746707	1746709	.	-	0	gene_id "Nrg"; transcript_id "XM_073082920.1"; db_xref "GeneID:140749757"; db_xref "GenBank:XP_072939021.1"; gbkey "CDS"; gene "Nrg"; product "neuroglian"; protein_id "XP_072939021.1"; exon_number "16";
NW_027332211.1	Gnomon	gene	1801934	1803376	.	+	.	gene_id "LOC140749785"; transcript_id ""; db_xref "GeneID:140749785"; description "uncharacterized LOC140749785"; gbkey "Gene"; gene "LOC140749785"; gene_biotype "protein_coding";
NW_027332211.1	Gnomon	transcript	1801934	1803376	.	+	.	gene_id "LOC140749785"; transcript_id "XM_073082950.1"; db_xref "GeneID:140749785"; db_xref "GenBank:XM_073082950.1"; experiment "COORDINATES: polyA evidence [ECO:0006239]"; gbkey "mRNA"; gene "LOC140749785"; model_evidence "Supporting evidence includes similarity to: 6 Proteins"; product "uncharacterized protein"; transcript_biotype "mRNA";
NW_027332211.1	Gnomon	exon	1801934	1803376	.	+	.	gene_id "LOC140749785"; transcript_id "XM_073082950.1"; db_xref "GeneID:140749785"; db_xref "GenBank:XM_073082950.1"; experiment "COORDINATES: polyA evidence [ECO:0006239]"; gene "LOC140749785"; model_evidence "Supporting evidence includes similarity to: 6 Proteins"; product "uncharacterized protein"; transcript_biotype "mRNA"; exon_number "1";
NW_027332211.1	Gnomon	CDS	1802142	1803311	.	+	0	gene_id "LOC140749785"; transcript_id "XM_073082950.1"; db_xref "GeneID:140749785"; db_xref "GenBank:XP_072939051.1"; gbkey "CDS"; gene "LOC140749785"; product "uncharacterized protein"; protein_id "XP_072939051.1"; exon_number "1";
NW_027332211.1	Gnomon	start_codon	1802142	1802144	.	+	0	gene_id "LOC140749785"; transcript_id "XM_073082950.1"; db_xref "GeneID:140749785"; db_xref "GenBank:XP_072939051.1"; gbkey "CDS"; gene "LOC140749785"; product "uncharacterized protein"; protein_id "XP_072939051.1"; exon_number "1";
NW_027332211.1	Gnomon	stop_codon	1803312	1803314	.	+	0	gene_id "LOC140749785"; transcript_id "XM_073082950.1"; db_xref "GeneID:140749785"; db_xref "GenBank:XP_072939051.1"; gbkey "CDS"; gene "LOC140749785"; product "uncharacterized protein"; protein_id "XP_072939051.1"; exon_number "1";
NW_027332211.1	Gnomon	gene	1803363	1814147	.	-	.	gene_id "LOC140749770"; transcript_id ""; db_xref "GeneID:140749770"; description "scm-like with four MBT domains protein 2"; gbkey "Gene"; gene "LOC140749770"; gene_biotype "protein_coding";
NW_027332211.1	Gnomon	transcript	1803363	1814147	.	-	.	gene_id "LOC140749770"; transcript_id "XM_073082937.1"; db_xref "GeneID:140749770"; db_xref "GenBank:XM_073082937.1"; experiment "COORDINATES: polyA evidence [ECO:0006239]"; gbkey "mRNA"; gene "LOC140749770"; model_evidence "Supporting evidence includes similarity to: 1 Protein"; product "scm-like with four MBT domains protein 2, transcript variant X2"; transcript_biotype "mRNA";
NW_027332211.1	Gnomon	exon	1813887	1814147	.	-	.	gene_id "LOC140749770"; transcript_id "XM_073082937.1"; db_xref "GeneID:140749770"; db_xref "GenBank:XM_073082937.1"; experiment "COORDINATES: polyA evidence [ECO:0006239]"; gene "LOC140749770"; model_evidence "Supporting evidence includes similarity to: 1 Protein"; product "scm-like with four MBT domains protein 2, transcript variant X2"; transcript_biotype "mRNA"; exon_number "1";
NW_027332211.1	Gnomon	exon	1809986	1810396	.	-	.	gene_id "LOC140749770"; transcript_id "XM_073082937.1"; db_xref "GeneID:140749770"; db_xref "GenBank:XM_073082937.1"; experiment "COORDINATES: polyA evidence [ECO:0006239]"; gene "LOC140749770"; model_evidence "Supporting evidence includes similarity to: 1 Protein"; product "scm-like with four MBT domains protein 2, transcript variant X2"; transcript_biotype "mRNA"; exon_number "2";
NW_027332211.1	Gnomon	exon	1809085	1809207	.	-	.	gene_id "LOC140749770"; transcript_id "XM_073082937.1"; db_xref "GeneID:140749770"; db_xref "GenBank:XM_073082937.1"; experiment "COORDINATES: polyA evidence [ECO:0006239]"; gene "LOC140749770"; model_evidence "Supporting evidence includes similarity to: 1 Protein"; product "scm-like with four MBT domains protein 2, transcript variant X2"; transcript_biotype "mRNA"; exon_number "3";
NW_027332211.1	Gnomon	exon	1807685	1807813	.	-	.	gene_id "LOC140749770"; transcript_id "XM_073082937.1"; db_xref "GeneID:140749770"; db_xref "GenBank:XM_073082937.1"; experiment "COORDINATES: polyA evidence [ECO:0006239]"; gene "LOC140749770"; model_evidence "Supporting evidence includes similarity to: 1 Protein"; product "scm-like with four MBT domains protein 2, transcript variant X2"; transcript_biotype "mRNA"; exon_number "4";
NW_027332211.1	Gnomon	exon	1806120	1806988	.	-	.	gene_id "LOC140749770"; transcript_id "XM_073082937.1"; db_xref "GeneID:140749770"; db_xref "GenBank:XM_073082937.1"; experiment "COORDINATES: polyA evidence [ECO:0006239]"; gene "LOC140749770"; model_evidence "Supporting evidence includes similarity to: 1 Protein"; product "scm-like with four MBT domains protein 2, transcript variant X2"; transcript_biotype "mRNA"; exon_number "5";
NW_027332211.1	Gnomon	exon	1804964	1805139	.	-	.	gene_id "LOC140749770"; transcript_id "XM_073082937.1"; db_xref "GeneID:140749770"; db_xref "GenBank:XM_073082937.1"; experiment "COORDINATES: polyA evidence [ECO:0006239]"; gene "LOC140749770"; model_evidence "Supporting evidence includes similarity to: 1 Protein"; product "scm-like with four MBT domains protein 2, transcript variant X2"; transcript_biotype "mRNA"; exon_number "6";
NW_027332211.1	Gnomon	exon	1803692	1804270	.	-	.	gene_id "LOC140749770"; transcript_id "XM_073082937.1"; db_xref "GeneID:140749770"; db_xref "GenBank:XM_073082937.1"; experiment "COORDINATES: polyA evidence [ECO:0006239]"; gene "LOC140749770"; model_evidence "Supporting evidence includes similarity to: 1 Protein"; product "scm-like with four MBT domains protein 2, transcript variant X2"; transcript_biotype "mRNA"; exon_number "7";
NW_027332211.1	Gnomon	exon	1803363	1803598	.	-	.	gene_id "LOC140749770"; transcript_id "XM_073082937.1"; db_xref "GeneID:140749770"; db_xref "GenBank:XM_073082937.1"; experiment "COORDINATES: polyA evidence [ECO:0006239]"; gene "LOC140749770"; model_evidence "Supporting evidence includes similarity to: 1 Protein"; product "scm-like with four MBT domains protein 2, transcript variant X2"; transcript_biotype "mRNA"; exon_number "8";
NW_027332211.1	Gnomon	CDS	1813887	1813958	.	-	0	gene_id "LOC140749770"; transcript_id "XM_073082937.1"; db_xref "GeneID:140749770"; db_xref "GenBank:XP_072939038.1"; gbkey "CDS"; gene "LOC140749770"; product "scm-like with four MBT domains protein 2 isoform X2"; protein_id "XP_072939038.1"; exon_number "1";
NW_027332211.1	Gnomon	CDS	1809986	1810396	.	-	0	gene_id "LOC140749770"; transcript_id "XM_073082937.1"; db_xref "GeneID:140749770"; db_xref "GenBank:XP_072939038.1"; gbkey "CDS"; gene "LOC140749770"; product "scm-like with four MBT domains protein 2 isoform X2"; protein_id "XP_072939038.1"; exon_number "2";
NW_027332211.1	Gnomon	CDS	1809085	1809207	.	-	0	gene_id "LOC140749770"; transcript_id "XM_073082937.1"; db_xref "GeneID:140749770"; db_xref "GenBank:XP_072939038.1"; gbkey "CDS"; gene "LOC140749770"; product "scm-like with four MBT domains protein 2 isoform X2"; protein_id "XP_072939038.1"; exon_number "3";
NW_027332211.1	Gnomon	CDS	1807685	1807813	.	-	0	gene_id "LOC140749770"; transcript_id "XM_073082937.1"; db_xref "GeneID:140749770"; db_xref "GenBank:XP_072939038.1"; gbkey "CDS"; gene "LOC140749770"; product "scm-like with four MBT domains protein 2 isoform X2"; protein_id "XP_072939038.1"; exon_number "4";
NW_027332211.1	Gnomon	CDS	1806120	1806988	.	-	0	gene_id "LOC140749770"; transcript_id "XM_073082937.1"; db_xref "GeneID:140749770"; db_xref "GenBank:XP_072939038.1"; gbkey "CDS"; gene "LOC140749770"; product "scm-like with four MBT domains protein 2 isoform X2"; protein_id "XP_072939038.1"; exon_number "5";
NW_027332211.1	Gnomon	CDS	1804964	1805139	.	-	1	gene_id "LOC140749770"; transcript_id "XM_073082937.1"; db_xref "GeneID:140749770"; db_xref "GenBank:XP_072939038.1"; gbkey "CDS"; gene "LOC140749770"; product "scm-like with four MBT domains protein 2 isoform X2"; protein_id "XP_072939038.1"; exon_number "6";
NW_027332211.1	Gnomon	CDS	1803692	1804270	.	-	2	gene_id "LOC140749770"; transcript_id "XM_073082937.1"; db_xref "GeneID:140749770"; db_xref "GenBank:XP_072939038.1"; gbkey "CDS"; gene "LOC140749770"; product "scm-like with four MBT domains protein 2 isoform X2"; protein_id "XP_072939038.1"; exon_number "7";
NW_027332211.1	Gnomon	CDS	1803432	1803598	.	-	2	gene_id "LOC140749770"; transcript_id "XM_073082937.1"; db_xref "GeneID:140749770"; db_xref "GenBank:XP_072939038.1"; gbkey "CDS"; gene "LOC140749770"; product "scm-like with four MBT domains protein 2 isoform X2"; protein_id "XP_072939038.1"; exon_number "8";
NW_027332211.1	Gnomon	start_codon	1813956	1813958	.	-	0	gene_id "LOC140749770"; transcript_id "XM_073082937.1"; db_xref "GeneID:140749770"; db_xref "GenBank:XP_072939038.1"; gbkey "CDS"; gene "LOC140749770"; product "scm-like with four MBT domains protein 2 isoform X2"; protein_id "XP_072939038.1"; exon_number "1";
NW_027332211.1	Gnomon	stop_codon	1803429	1803431	.	-	0	gene_id "LOC140749770"; transcript_id "XM_073082937.1"; db_xref "GeneID:140749770"; db_xref "GenBank:XP_072939038.1"; gbkey "CDS"; gene "LOC140749770"; product "scm-like with four MBT domains protein 2 isoform X2"; protein_id "XP_072939038.1"; exon_number "8";
NW_027332211.1	Gnomon	transcript	1803363	1814144	.	-	.	gene_id "LOC140749770"; transcript_id "XM_073082930.1"; db_xref "GeneID:140749770"; db_xref "GenBank:XM_073082930.1"; experiment "COORDINATES: polyA evidence [ECO:0006239]"; gbkey "mRNA"; gene "LOC140749770"; model_evidence "Supporting evidence includes similarity to: 5 Proteins"; product "scm-like with four MBT domains protein 2, transcript variant X1"; transcript_biotype "mRNA";
NW_027332211.1	Gnomon	exon	1813887	1814144	.	-	.	gene_id "LOC140749770"; transcript_id "XM_073082930.1"; db_xref "GeneID:140749770"; db_xref "GenBank:XM_073082930.1"; experiment "COORDINATES: polyA evidence [ECO:0006239]"; gene "LOC140749770"; model_evidence "Supporting evidence includes similarity to: 5 Proteins"; product "scm-like with four MBT domains protein 2, transcript variant X1"; transcript_biotype "mRNA"; exon_number "1";
NW_027332211.1	Gnomon	exon	1809986	1810396	.	-	.	gene_id "LOC140749770"; transcript_id "XM_073082930.1"; db_xref "GeneID:140749770"; db_xref "GenBank:XM_073082930.1"; experiment "COORDINATES: polyA evidence [ECO:0006239]"; gene "LOC140749770"; model_evidence "Supporting evidence includes similarity to: 5 Proteins"; product "scm-like with four MBT domains protein 2, transcript variant X1"; transcript_biotype "mRNA"; exon_number "2";
NW_027332211.1	Gnomon	exon	1809085	1809207	.	-	.	gene_id "LOC140749770"; transcript_id "XM_073082930.1"; db_xref "GeneID:140749770"; db_xref "GenBank:XM_073082930.1"; experiment "COORDINATES: polyA evidence [ECO:0006239]"; gene "LOC140749770"; model_evidence "Supporting evidence includes similarity to: 5 Proteins"; product "scm-like with four MBT domains protein 2, transcript variant X1"; transcript_biotype "mRNA"; exon_number "3";
NW_027332211.1	Gnomon	exon	1807685	1807813	.	-	.	gene_id "LOC140749770"; transcript_id "XM_073082930.1"; db_xref "GeneID:140749770"; db_xref "GenBank:XM_073082930.1"; experiment "COORDINATES: polyA evidence [ECO:0006239]"; gene "LOC140749770"; model_evidence "Supporting evidence includes similarity to: 5 Proteins"; product "scm-like with four MBT domains protein 2, transcript variant X1"; transcript_biotype "mRNA"; exon_number "4";
NW_027332211.1	Gnomon	exon	1806120	1806988	.	-	.	gene_id "LOC140749770"; transcript_id "XM_073082930.1"; db_xref "GeneID:140749770"; db_xref "GenBank:XM_073082930.1"; experiment "COORDINATES: polyA evidence [ECO:0006239]"; gene "LOC140749770"; model_evidence "Supporting evidence includes similarity to: 5 Proteins"; product "scm-like with four MBT domains protein 2, transcript variant X1"; transcript_biotype "mRNA"; exon_number "5";
NW_027332211.1	Gnomon	exon	1804964	1805139	.	-	.	gene_id "LOC140749770"; transcript_id "XM_073082930.1"; db_xref "GeneID:140749770"; db_xref "GenBank:XM_073082930.1"; experiment "COORDINATES: polyA evidence [ECO:0006239]"; gene "LOC140749770"; model_evidence "Supporting evidence includes similarity to: 5 Proteins"; product "scm-like with four MBT domains protein 2, transcript variant X1"; transcript_biotype "mRNA"; exon_number "6";
NW_027332211.1	Gnomon	exon	1803363	1804270	.	-	.	gene_id "LOC140749770"; transcript_id "XM_073082930.1"; db_xref "GeneID:140749770"; db_xref "GenBank:XM_073082930.1"; experiment "COORDINATES: polyA evidence [ECO:0006239]"; gene "LOC140749770"; model_evidence "Supporting evidence includes similarity to: 5 Proteins"; product "scm-like with four MBT domains protein 2, transcript variant X1"; transcript_biotype "mRNA"; exon_number "7";
NW_027332211.1	Gnomon	CDS	1813887	1813958	.	-	0	gene_id "LOC140749770"; transcript_id "XM_073082930.1"; db_xref "GeneID:140749770"; db_xref "GenBank:XP_072939031.1"; gbkey "CDS"; gene "LOC140749770"; product "scm-like with four MBT domains protein 1 isoform X1"; protein_id "XP_072939031.1"; exon_number "1";
NW_027332211.1	Gnomon	CDS	1809986	1810396	.	-	0	gene_id "LOC140749770"; transcript_id "XM_073082930.1"; db_xref "GeneID:140749770"; db_xref "GenBank:XP_072939031.1"; gbkey "CDS"; gene "LOC140749770"; product "scm-like with four MBT domains protein 1 isoform X1"; protein_id "XP_072939031.1"; exon_number "2";
NW_027332211.1	Gnomon	CDS	1809085	1809207	.	-	0	gene_id "LOC140749770"; transcript_id "XM_073082930.1"; db_xref "GeneID:140749770"; db_xref "GenBank:XP_072939031.1"; gbkey "CDS"; gene "LOC140749770"; product "scm-like with four MBT domains protein 1 isoform X1"; protein_id "XP_072939031.1"; exon_number "3";
NW_027332211.1	Gnomon	CDS	1807685	1807813	.	-	0	gene_id "LOC140749770"; transcript_id "XM_073082930.1"; db_xref "GeneID:140749770"; db_xref "GenBank:XP_072939031.1"; gbkey "CDS"; gene "LOC140749770"; product "scm-like with four MBT domains protein 1 isoform X1"; protein_id "XP_072939031.1"; exon_number "4";
NW_027332211.1	Gnomon	CDS	1806120	1806988	.	-	0	gene_id "LOC140749770"; transcript_id "XM_073082930.1"; db_xref "GeneID:140749770"; db_xref "GenBank:XP_072939031.1"; gbkey "CDS"; gene "LOC140749770"; product "scm-like with four MBT domains protein 1 isoform X1"; protein_id "XP_072939031.1"; exon_number "5";
NW_027332211.1	Gnomon	CDS	1804964	1805139	.	-	1	gene_id "LOC140749770"; transcript_id "XM_073082930.1"; db_xref "GeneID:140749770"; db_xref "GenBank:XP_072939031.1"; gbkey "CDS"; gene "LOC140749770"; product "scm-like with four MBT domains protein 1 isoform X1"; protein_id "XP_072939031.1"; exon_number "6";
NW_027332211.1	Gnomon	CDS	1803432	1804270	.	-	2	gene_id "LOC140749770"; transcript_id "XM_073082930.1"; db_xref "GeneID:140749770"; db_xref "GenBank:XP_072939031.1"; gbkey "CDS"; gene "LOC140749770"; product "scm-like with four MBT domains protein 1 isoform X1"; protein_id "XP_072939031.1"; exon_number "7";
NW_027332211.1	Gnomon	start_codon	1813956	1813958	.	-	0	gene_id "LOC140749770"; transcript_id "XM_073082930.1"; db_xref "GeneID:140749770"; db_xref "GenBank:XP_072939031.1"; gbkey "CDS"; gene "LOC140749770"; product "scm-like with four MBT domains protein 1 isoform X1"; protein_id "XP_072939031.1"; exon_number "1";
NW_027332211.1	Gnomon	stop_codon	1803429	1803431	.	-	0	gene_id "LOC140749770"; transcript_id "XM_073082930.1"; db_xref "GeneID:140749770"; db_xref "GenBank:XP_072939031.1"; gbkey "CDS"; gene "LOC140749770"; product "scm-like with four MBT domains protein 1 isoform X1"; protein_id "XP_072939031.1"; exon_number "7";
NW_027332211.1	Gnomon	gene	1815113	1818696	.	+	.	gene_id "Tmem63"; transcript_id ""; db_xref "GeneID:140749832"; description "transmembrane protein 63"; gbkey "Gene"; gene "Tmem63"; gene_biotype "protein_coding";
NW_027332211.1	Gnomon	transcript	1815113	1818696	.	+	.	gene_id "Tmem63"; transcript_id "XM_073083046.1"; db_xref "GeneID:140749832"; db_xref "GenBank:XM_073083046.1"; gbkey "mRNA"; gene "Tmem63"; model_evidence "Supporting evidence includes similarity to: 7 Proteins"; product "transmembrane protein 63"; transcript_biotype "mRNA";
NW_027332211.1	Gnomon	exon	1815113	1818696	.	+	.	gene_id "Tmem63"; transcript_id "XM_073083046.1"; db_xref "GeneID:140749832"; db_xref "GenBank:XM_073083046.1"; gene "Tmem63"; model_evidence "Supporting evidence includes similarity to: 7 Proteins"; product "transmembrane protein 63"; transcript_biotype "mRNA"; exon_number "1";
NW_027332211.1	Gnomon	CDS	1815351	1817588	.	+	0	gene_id "Tmem63"; transcript_id "XM_073083046.1"; db_xref "GeneID:140749832"; db_xref "GenBank:XP_072939147.1"; gbkey "CDS"; gene "Tmem63"; product "CSC1-like protein 2"; protein_id "XP_072939147.1"; exon_number "1";
NW_027332211.1	Gnomon	start_codon	1815351	1815353	.	+	0	gene_id "Tmem63"; transcript_id "XM_073083046.1"; db_xref "GeneID:140749832"; db_xref "GenBank:XP_072939147.1"; gbkey "CDS"; gene "Tmem63"; product "CSC1-like protein 2"; protein_id "XP_072939147.1"; exon_number "1";
NW_027332211.1	Gnomon	stop_codon	1817589	1817591	.	+	0	gene_id "Tmem63"; transcript_id "XM_073083046.1"; db_xref "GeneID:140749832"; db_xref "GenBank:XP_072939147.1"; gbkey "CDS"; gene "Tmem63"; product "CSC1-like protein 2"; protein_id "XP_072939147.1"; exon_number "1";
NW_027332211.1	Gnomon	gene	1832086	1833190	.	+	.	gene_id "LOC140748057"; transcript_id ""; db_xref "GeneID:140748057"; description "uncharacterized LOC140748057"; gbkey "Gene"; gene "LOC140748057"; gene_biotype "protein_coding";
NW_027332211.1	Gnomon	transcript	1832086	1833190	.	+	.	gene_id "LOC140748057"; transcript_id "XM_073080756.1"; db_xref "GeneID:140748057"; db_xref "GenBank:XM_073080756.1"; gbkey "mRNA"; gene "LOC140748057"; model_evidence "Supporting evidence includes similarity to: 2 Proteins"; product "uncharacterized protein"; transcript_biotype "mRNA";
NW_027332211.1	Gnomon	exon	1832086	1833190	.	+	.	gene_id "LOC140748057"; transcript_id "XM_073080756.1"; db_xref "GeneID:140748057"; db_xref "GenBank:XM_073080756.1"; gene "LOC140748057"; model_evidence "Supporting evidence includes similarity to: 2 Proteins"; product "uncharacterized protein"; transcript_biotype "mRNA"; exon_number "1";
NW_027332211.1	Gnomon	CDS	1832279	1833187	.	+	0	gene_id "LOC140748057"; transcript_id "XM_073080756.1"; db_xref "GeneID:140748057"; db_xref "GenBank:XP_072936857.1"; gbkey "CDS"; gene "LOC140748057"; product "uncharacterized protein"; protein_id "XP_072936857.1"; exon_number "1";
NW_027332211.1	Gnomon	start_codon	1832279	1832281	.	+	0	gene_id "LOC140748057"; transcript_id "XM_073080756.1"; db_xref "GeneID:140748057"; db_xref "GenBank:XP_072936857.1"; gbkey "CDS"; gene "LOC140748057"; product "uncharacterized protein"; protein_id "XP_072936857.1"; exon_number "1";
NW_027332211.1	Gnomon	stop_codon	1833188	1833190	.	+	0	gene_id "LOC140748057"; transcript_id "XM_073080756.1"; db_xref "GeneID:140748057"; db_xref "GenBank:XP_072936857.1"; gbkey "CDS"; gene "LOC140748057"; product "uncharacterized protein"; protein_id "XP_072936857.1"; exon_number "1";
NW_027332211.1	Gnomon	gene	1837050	1838702	.	-	.	gene_id "SsRbeta"; transcript_id ""; db_xref "GeneID:140749795"; description "signal sequence receptor beta"; gbkey "Gene"; gene "SsRbeta"; gene_biotype "protein_coding";
NW_027332211.1	Gnomon	transcript	1837050	1838702	.	-	.	gene_id "SsRbeta"; transcript_id "XM_073082958.1"; db_xref "GeneID:140749795"; db_xref "GenBank:XM_073082958.1"; experiment "COORDINATES: polyA evidence [ECO:0006239]"; gbkey "mRNA"; gene "SsRbeta"; model_evidence "Supporting evidence includes similarity to: 26 Proteins"; product "signal sequence receptor beta"; transcript_biotype "mRNA";
NW_027332211.1	Gnomon	exon	1838573	1838702	.	-	.	gene_id "SsRbeta"; transcript_id "XM_073082958.1"; db_xref "GeneID:140749795"; db_xref "GenBank:XM_073082958.1"; experiment "COORDINATES: polyA evidence [ECO:0006239]"; gene "SsRbeta"; model_evidence "Supporting evidence includes similarity to: 26 Proteins"; product "signal sequence receptor beta"; transcript_biotype "mRNA"; exon_number "1";
NW_027332211.1	Gnomon	exon	1838007	1838383	.	-	.	gene_id "SsRbeta"; transcript_id "XM_073082958.1"; db_xref "GeneID:140749795"; db_xref "GenBank:XM_073082958.1"; experiment "COORDINATES: polyA evidence [ECO:0006239]"; gene "SsRbeta"; model_evidence "Supporting evidence includes similarity to: 26 Proteins"; product "signal sequence receptor beta"; transcript_biotype "mRNA"; exon_number "2";
NW_027332211.1	Gnomon	exon	1837050	1837619	.	-	.	gene_id "SsRbeta"; transcript_id "XM_073082958.1"; db_xref "GeneID:140749795"; db_xref "GenBank:XM_073082958.1"; experiment "COORDINATES: polyA evidence [ECO:0006239]"; gene "SsRbeta"; model_evidence "Supporting evidence includes similarity to: 26 Proteins"; product "signal sequence receptor beta"; transcript_biotype "mRNA"; exon_number "3";
NW_027332211.1	Gnomon	CDS	1838007	1838378	.	-	0	gene_id "SsRbeta"; transcript_id "XM_073082958.1"; db_xref "GeneID:140749795"; db_xref "GenBank:XP_072939059.1"; gbkey "CDS"; gene "SsRbeta"; product "translocon-associated protein subunit beta"; protein_id "XP_072939059.1"; exon_number "2";
NW_027332211.1	Gnomon	CDS	1837422	1837619	.	-	0	gene_id "SsRbeta"; transcript_id "XM_073082958.1"; db_xref "GeneID:140749795"; db_xref "GenBank:XP_072939059.1"; gbkey "CDS"; gene "SsRbeta"; product "translocon-associated protein subunit beta"; protein_id "XP_072939059.1"; exon_number "3";
NW_027332211.1	Gnomon	start_codon	1838376	1838378	.	-	0	gene_id "SsRbeta"; transcript_id "XM_073082958.1"; db_xref "GeneID:140749795"; db_xref "GenBank:XP_072939059.1"; gbkey "CDS"; gene "SsRbeta"; product "translocon-associated protein subunit beta"; protein_id "XP_072939059.1"; exon_number "2";
NW_027332211.1	Gnomon	stop_codon	1837419	1837421	.	-	0	gene_id "SsRbeta"; transcript_id "XM_073082958.1"; db_xref "GeneID:140749795"; db_xref "GenBank:XP_072939059.1"; gbkey "CDS"; gene "SsRbeta"; product "translocon-associated protein subunit beta"; protein_id "XP_072939059.1"; exon_number "3";
NW_027332211.1	Gnomon	gene	1839063	1840526	.	+	.	gene_id "LOC140749815"; transcript_id ""; db_xref "GeneID:140749815"; description "protein POLR1D-like"; gbkey "Gene"; gene "LOC140749815"; gene_biotype "protein_coding";
NW_027332211.1	Gnomon	transcript	1839063	1840526	.	+	.	gene_id "LOC140749815"; transcript_id "XM_073083011.1"; db_xref "GeneID:140749815"; db_xref "GenBank:XM_073083011.1"; gbkey "mRNA"; gene "LOC140749815"; model_evidence "Supporting evidence includes similarity to: 2 Proteins"; product "protein POLR1D-like"; transcript_biotype "mRNA";
NW_027332211.1	Gnomon	exon	1839063	1839300	.	+	.	gene_id "LOC140749815"; transcript_id "XM_073083011.1"; db_xref "GeneID:140749815"; db_xref "GenBank:XM_073083011.1"; gene "LOC140749815"; model_evidence "Supporting evidence includes similarity to: 2 Proteins"; product "protein POLR1D-like"; transcript_biotype "mRNA"; exon_number "1";
NW_027332211.1	Gnomon	exon	1840262	1840526	.	+	.	gene_id "LOC140749815"; transcript_id "XM_073083011.1"; db_xref "GeneID:140749815"; db_xref "GenBank:XM_073083011.1"; gene "LOC140749815"; model_evidence "Supporting evidence includes similarity to: 2 Proteins"; product "protein POLR1D-like"; transcript_biotype "mRNA"; exon_number "2";
NW_027332211.1	Gnomon	CDS	1839233	1839300	.	+	0	gene_id "LOC140749815"; transcript_id "XM_073083011.1"; db_xref "GeneID:140749815"; db_xref "GenBank:XP_072939112.1"; gbkey "CDS"; gene "LOC140749815"; product "protein POLR1D-like"; protein_id "XP_072939112.1"; exon_number "1";
NW_027332211.1	Gnomon	CDS	1840262	1840523	.	+	1	gene_id "LOC140749815"; transcript_id "XM_073083011.1"; db_xref "GeneID:140749815"; db_xref "GenBank:XP_072939112.1"; gbkey "CDS"; gene "LOC140749815"; product "protein POLR1D-like"; protein_id "XP_072939112.1"; exon_number "2";
NW_027332211.1	Gnomon	start_codon	1839233	1839235	.	+	0	gene_id "LOC140749815"; transcript_id "XM_073083011.1"; db_xref "GeneID:140749815"; db_xref "GenBank:XP_072939112.1"; gbkey "CDS"; gene "LOC140749815"; product "protein POLR1D-like"; protein_id "XP_072939112.1"; exon_number "1";
NW_027332211.1	Gnomon	stop_codon	1840524	1840526	.	+	0	gene_id "LOC140749815"; transcript_id "XM_073083011.1"; db_xref "GeneID:140749815"; db_xref "GenBank:XP_072939112.1"; gbkey "CDS"; gene "LOC140749815"; product "protein POLR1D-like"; protein_id "XP_072939112.1"; exon_number "2";
NW_027332211.1	Gnomon	gene	1840528	1844381	.	+	.	gene_id "Zw10"; transcript_id ""; db_xref "GeneID:140749804"; description "Zeste-white 10 kinetochore protein"; gbkey "Gene"; gene "Zw10"; gene_biotype "protein_coding";
NW_027332211.1	Gnomon	transcript	1840528	1844381	.	+	.	gene_id "Zw10"; transcript_id "XM_073082967.1"; db_xref "GeneID:140749804"; db_xref "GenBank:XM_073082967.1"; experiment "COORDINATES: polyA evidence [ECO:0006239]"; gbkey "mRNA"; gene "Zw10"; model_evidence "Supporting evidence includes similarity to: 7 Proteins"; product "Zeste-white 10 kinetochore protein"; transcript_biotype "mRNA";
NW_027332211.1	Gnomon	exon	1840528	1842046	.	+	.	gene_id "Zw10"; transcript_id "XM_073082967.1"; db_xref "GeneID:140749804"; db_xref "GenBank:XM_073082967.1"; experiment "COORDINATES: polyA evidence [ECO:0006239]"; gene "Zw10"; model_evidence "Supporting evidence includes similarity to: 7 Proteins"; product "Zeste-white 10 kinetochore protein"; transcript_biotype "mRNA"; exon_number "1";
NW_027332211.1	Gnomon	exon	1842131	1842337	.	+	.	gene_id "Zw10"; transcript_id "XM_073082967.1"; db_xref "GeneID:140749804"; db_xref "GenBank:XM_073082967.1"; experiment "COORDINATES: polyA evidence [ECO:0006239]"; gene "Zw10"; model_evidence "Supporting evidence includes similarity to: 7 Proteins"; product "Zeste-white 10 kinetochore protein"; transcript_biotype "mRNA"; exon_number "2";
NW_027332211.1	Gnomon	exon	1842562	1842691	.	+	.	gene_id "Zw10"; transcript_id "XM_073082967.1"; db_xref "GeneID:140749804"; db_xref "GenBank:XM_073082967.1"; experiment "COORDINATES: polyA evidence [ECO:0006239]"; gene "Zw10"; model_evidence "Supporting evidence includes similarity to: 7 Proteins"; product "Zeste-white 10 kinetochore protein"; transcript_biotype "mRNA"; exon_number "3";
NW_027332211.1	Gnomon	exon	1843330	1843471	.	+	.	gene_id "Zw10"; transcript_id "XM_073082967.1"; db_xref "GeneID:140749804"; db_xref "GenBank:XM_073082967.1"; experiment "COORDINATES: polyA evidence [ECO:0006239]"; gene "Zw10"; model_evidence "Supporting evidence includes similarity to: 7 Proteins"; product "Zeste-white 10 kinetochore protein"; transcript_biotype "mRNA"; exon_number "4";
NW_027332211.1	Gnomon	exon	1844085	1844381	.	+	.	gene_id "Zw10"; transcript_id "XM_073082967.1"; db_xref "GeneID:140749804"; db_xref "GenBank:XM_073082967.1"; experiment "COORDINATES: polyA evidence [ECO:0006239]"; gene "Zw10"; model_evidence "Supporting evidence includes similarity to: 7 Proteins"; product "Zeste-white 10 kinetochore protein"; transcript_biotype "mRNA"; exon_number "5";
NW_027332211.1	Gnomon	CDS	1840528	1842046	.	+	0	gene_id "Zw10"; transcript_id "XM_073082967.1"; db_xref "GeneID:140749804"; db_xref "GenBank:XP_072939068.1"; gbkey "CDS"; gene "Zw10"; product "centromere/kinetochore protein zw10 homolog"; protein_id "XP_072939068.1"; exon_number "1";
NW_027332211.1	Gnomon	CDS	1842131	1842337	.	+	2	gene_id "Zw10"; transcript_id "XM_073082967.1"; db_xref "GeneID:140749804"; db_xref "GenBank:XP_072939068.1"; gbkey "CDS"; gene "Zw10"; product "centromere/kinetochore protein zw10 homolog"; protein_id "XP_072939068.1"; exon_number "2";
NW_027332211.1	Gnomon	CDS	1842562	1842691	.	+	2	gene_id "Zw10"; transcript_id "XM_073082967.1"; db_xref "GeneID:140749804"; db_xref "GenBank:XP_072939068.1"; gbkey "CDS"; gene "Zw10"; product "centromere/kinetochore protein zw10 homolog"; protein_id "XP_072939068.1"; exon_number "3";
NW_027332211.1	Gnomon	CDS	1843330	1843471	.	+	1	gene_id "Zw10"; transcript_id "XM_073082967.1"; db_xref "GeneID:140749804"; db_xref "GenBank:XP_072939068.1"; gbkey "CDS"; gene "Zw10"; product "centromere/kinetochore protein zw10 homolog"; protein_id "XP_072939068.1"; exon_number "4";
NW_027332211.1	Gnomon	CDS	1844085	1844297	.	+	0	gene_id "Zw10"; transcript_id "XM_073082967.1"; db_xref "GeneID:140749804"; db_xref "GenBank:XP_072939068.1"; gbkey "CDS"; gene "Zw10"; product "centromere/kinetochore protein zw10 homolog"; protein_id "XP_072939068.1"; exon_number "5";
NW_027332211.1	Gnomon	start_codon	1840528	1840530	.	+	0	gene_id "Zw10"; transcript_id "XM_073082967.1"; db_xref "GeneID:140749804"; db_xref "GenBank:XP_072939068.1"; gbkey "CDS"; gene "Zw10"; product "centromere/kinetochore protein zw10 homolog"; protein_id "XP_072939068.1"; exon_number "1";
NW_027332211.1	Gnomon	stop_codon	1844298	1844300	.	+	0	gene_id "Zw10"; transcript_id "XM_073082967.1"; db_xref "GeneID:140749804"; db_xref "GenBank:XP_072939068.1"; gbkey "CDS"; gene "Zw10"; product "centromere/kinetochore protein zw10 homolog"; protein_id "XP_072939068.1"; exon_number "5";
NW_027332211.1	Gnomon	gene	1844816	1848077	.	+	.	gene_id "LOC140749808"; transcript_id ""; db_xref "GeneID:140749808"; description "RCC1-like G exchanging factor-like protein"; gbkey "Gene"; gene "LOC140749808"; gene_biotype "protein_coding";
NW_027332211.1	Gnomon	transcript	1844816	1848077	.	+	.	gene_id "LOC140749808"; transcript_id "XM_073082983.1"; db_xref "GeneID:140749808"; db_xref "GenBank:XM_073082983.1"; experiment "COORDINATES: polyA evidence [ECO:0006239]"; gbkey "mRNA"; gene "LOC140749808"; model_evidence "Supporting evidence includes similarity to: 7 Proteins"; product "RCC1-like G exchanging factor-like protein"; transcript_biotype "mRNA";
NW_027332211.1	Gnomon	exon	1844816	1845189	.	+	.	gene_id "LOC140749808"; transcript_id "XM_073082983.1"; db_xref "GeneID:140749808"; db_xref "GenBank:XM_073082983.1"; experiment "COORDINATES: polyA evidence [ECO:0006239]"; gene "LOC140749808"; model_evidence "Supporting evidence includes similarity to: 7 Proteins"; product "RCC1-like G exchanging factor-like protein"; transcript_biotype "mRNA"; exon_number "1";
NW_027332211.1	Gnomon	exon	1845491	1845666	.	+	.	gene_id "LOC140749808"; transcript_id "XM_073082983.1"; db_xref "GeneID:140749808"; db_xref "GenBank:XM_073082983.1"; experiment "COORDINATES: polyA evidence [ECO:0006239]"; gene "LOC140749808"; model_evidence "Supporting evidence includes similarity to: 7 Proteins"; product "RCC1-like G exchanging factor-like protein"; transcript_biotype "mRNA"; exon_number "2";
NW_027332211.1	Gnomon	exon	1845859	1846050	.	+	.	gene_id "LOC140749808"; transcript_id "XM_073082983.1"; db_xref "GeneID:140749808"; db_xref "GenBank:XM_073082983.1"; experiment "COORDINATES: polyA evidence [ECO:0006239]"; gene "LOC140749808"; model_evidence "Supporting evidence includes similarity to: 7 Proteins"; product "RCC1-like G exchanging factor-like protein"; transcript_biotype "mRNA"; exon_number "3";
NW_027332211.1	Gnomon	exon	1846340	1846542	.	+	.	gene_id "LOC140749808"; transcript_id "XM_073082983.1"; db_xref "GeneID:140749808"; db_xref "GenBank:XM_073082983.1"; experiment "COORDINATES: polyA evidence [ECO:0006239]"; gene "LOC140749808"; model_evidence "Supporting evidence includes similarity to: 7 Proteins"; product "RCC1-like G exchanging factor-like protein"; transcript_biotype "mRNA"; exon_number "4";
NW_027332211.1	Gnomon	exon	1846812	1846984	.	+	.	gene_id "LOC140749808"; transcript_id "XM_073082983.1"; db_xref "GeneID:140749808"; db_xref "GenBank:XM_073082983.1"; experiment "COORDINATES: polyA evidence [ECO:0006239]"; gene "LOC140749808"; model_evidence "Supporting evidence includes similarity to: 7 Proteins"; product "RCC1-like G exchanging factor-like protein"; transcript_biotype "mRNA"; exon_number "5";
NW_027332211.1	Gnomon	exon	1847294	1847458	.	+	.	gene_id "LOC140749808"; transcript_id "XM_073082983.1"; db_xref "GeneID:140749808"; db_xref "GenBank:XM_073082983.1"; experiment "COORDINATES: polyA evidence [ECO:0006239]"; gene "LOC140749808"; model_evidence "Supporting evidence includes similarity to: 7 Proteins"; product "RCC1-like G exchanging factor-like protein"; transcript_biotype "mRNA"; exon_number "6";
NW_027332211.1	Gnomon	exon	1847685	1848077	.	+	.	gene_id "LOC140749808"; transcript_id "XM_073082983.1"; db_xref "GeneID:140749808"; db_xref "GenBank:XM_073082983.1"; experiment "COORDINATES: polyA evidence [ECO:0006239]"; gene "LOC140749808"; model_evidence "Supporting evidence includes similarity to: 7 Proteins"; product "RCC1-like G exchanging factor-like protein"; transcript_biotype "mRNA"; exon_number "7";
NW_027332211.1	Gnomon	CDS	1845069	1845189	.	+	0	gene_id "LOC140749808"; transcript_id "XM_073082983.1"; db_xref "GeneID:140749808"; db_xref "GenBank:XP_072939084.1"; gbkey "CDS"; gene "LOC140749808"; product "RCC1-like G exchanging factor-like protein"; protein_id "XP_072939084.1"; exon_number "1";
NW_027332211.1	Gnomon	CDS	1845491	1845666	.	+	2	gene_id "LOC140749808"; transcript_id "XM_073082983.1"; db_xref "GeneID:140749808"; db_xref "GenBank:XP_072939084.1"; gbkey "CDS"; gene "LOC140749808"; product "RCC1-like G exchanging factor-like protein"; protein_id "XP_072939084.1"; exon_number "2";
NW_027332211.1	Gnomon	CDS	1845859	1846050	.	+	0	gene_id "LOC140749808"; transcript_id "XM_073082983.1"; db_xref "GeneID:140749808"; db_xref "GenBank:XP_072939084.1"; gbkey "CDS"; gene "LOC140749808"; product "RCC1-like G exchanging factor-like protein"; protein_id "XP_072939084.1"; exon_number "3";
NW_027332211.1	Gnomon	CDS	1846340	1846542	.	+	0	gene_id "LOC140749808"; transcript_id "XM_073082983.1"; db_xref "GeneID:140749808"; db_xref "GenBank:XP_072939084.1"; gbkey "CDS"; gene "LOC140749808"; product "RCC1-like G exchanging factor-like protein"; protein_id "XP_072939084.1"; exon_number "4";
NW_027332211.1	Gnomon	CDS	1846812	1846984	.	+	1	gene_id "LOC140749808"; transcript_id "XM_073082983.1"; db_xref "GeneID:140749808"; db_xref "GenBank:XP_072939084.1"; gbkey "CDS"; gene "LOC140749808"; product "RCC1-like G exchanging factor-like protein"; protein_id "XP_072939084.1"; exon_number "5";
NW_027332211.1	Gnomon	CDS	1847294	1847458	.	+	2	gene_id "LOC140749808"; transcript_id "XM_073082983.1"; db_xref "GeneID:140749808"; db_xref "GenBank:XP_072939084.1"; gbkey "CDS"; gene "LOC140749808"; product "RCC1-like G exchanging factor-like protein"; protein_id "XP_072939084.1"; exon_number "6";
NW_027332211.1	Gnomon	CDS	1847685	1848019	.	+	2	gene_id "LOC140749808"; transcript_id "XM_073082983.1"; db_xref "GeneID:140749808"; db_xref "GenBank:XP_072939084.1"; gbkey "CDS"; gene "LOC140749808"; product "RCC1-like G exchanging factor-like protein"; protein_id "XP_072939084.1"; exon_number "7";
NW_027332211.1	Gnomon	start_codon	1845069	1845071	.	+	0	gene_id "LOC140749808"; transcript_id "XM_073082983.1"; db_xref "GeneID:140749808"; db_xref "GenBank:XP_072939084.1"; gbkey "CDS"; gene "LOC140749808"; product "RCC1-like G exchanging factor-like protein"; protein_id "XP_072939084.1"; exon_number "1";
NW_027332211.1	Gnomon	stop_codon	1848020	1848022	.	+	0	gene_id "LOC140749808"; transcript_id "XM_073082983.1"; db_xref "GeneID:140749808"; db_xref "GenBank:XP_072939084.1"; gbkey "CDS"; gene "LOC140749808"; product "RCC1-like G exchanging factor-like protein"; protein_id "XP_072939084.1"; exon_number "7";
NW_027332211.1	Gnomon	gene	1848076	1849748	.	-	.	gene_id "MED27"; transcript_id ""; db_xref "GeneID:140749809"; description "mediator complex subunit 27"; gbkey "Gene"; gene "MED27"; gene_biotype "protein_coding";
NW_027332211.1	Gnomon	transcript	1848076	1849748	.	-	.	gene_id "MED27"; transcript_id "XM_073082999.1"; db_xref "GeneID:140749809"; db_xref "GenBank:XM_073082999.1"; gbkey "mRNA"; gene "MED27"; model_evidence "Supporting evidence includes similarity to: 7 Proteins"; product "mediator complex subunit 27"; transcript_biotype "mRNA";
NW_027332211.1	Gnomon	exon	1848076	1849748	.	-	.	gene_id "MED27"; transcript_id "XM_073082999.1"; db_xref "GeneID:140749809"; db_xref "GenBank:XM_073082999.1"; gene "MED27"; model_evidence "Supporting evidence includes similarity to: 7 Proteins"; product "mediator complex subunit 27"; transcript_biotype "mRNA"; exon_number "1";
NW_027332211.1	Gnomon	CDS	1848746	1849648	.	-	0	gene_id "MED27"; transcript_id "XM_073082999.1"; db_xref "GeneID:140749809"; db_xref "GenBank:XP_072939100.1"; gbkey "CDS"; gene "MED27"; product "mediator of RNA polymerase II transcription subunit 27"; protein_id "XP_072939100.1"; exon_number "1";
NW_027332211.1	Gnomon	start_codon	1849646	1849648	.	-	0	gene_id "MED27"; transcript_id "XM_073082999.1"; db_xref "GeneID:140749809"; db_xref "GenBank:XP_072939100.1"; gbkey "CDS"; gene "MED27"; product "mediator of RNA polymerase II transcription subunit 27"; protein_id "XP_072939100.1"; exon_number "1";
NW_027332211.1	Gnomon	stop_codon	1848743	1848745	.	-	0	gene_id "MED27"; transcript_id "XM_073082999.1"; db_xref "GeneID:140749809"; db_xref "GenBank:XP_072939100.1"; gbkey "CDS"; gene "MED27"; product "mediator of RNA polymerase II transcription subunit 27"; protein_id "XP_072939100.1"; exon_number "1";
NW_027332211.1	Gnomon	gene	1956878	2007562	.	+	.	gene_id "LOC140749823"; transcript_id ""; db_xref "GeneID:140749823"; description "neuronal acetylcholine receptor subunit alpha-7-like"; gbkey "Gene"; gene "LOC140749823"; gene_biotype "protein_coding";
NW_027332211.1	Gnomon	transcript	1956878	2007562	.	+	.	gene_id "LOC140749823"; transcript_id "XM_073083034.1"; db_xref "GeneID:140749823"; db_xref "GenBank:XM_073083034.1"; experiment "COORDINATES: polyA evidence [ECO:0006239]"; gbkey "mRNA"; gene "LOC140749823"; model_evidence "Supporting evidence includes similarity to: 28 Proteins"; product "neuronal acetylcholine receptor subunit alpha-7-like, transcript variant X2"; transcript_biotype "mRNA";
NW_027332211.1	Gnomon	exon	1956878	1956894	.	+	.	gene_id "LOC140749823"; transcript_id "XM_073083034.1"; db_xref "GeneID:140749823"; db_xref "GenBank:XM_073083034.1"; experiment "COORDINATES: polyA evidence [ECO:0006239]"; gene "LOC140749823"; model_evidence "Supporting evidence includes similarity to: 28 Proteins"; product "neuronal acetylcholine receptor subunit alpha-7-like, transcript variant X2"; transcript_biotype "mRNA"; exon_number "1";
NW_027332211.1	Gnomon	exon	1981136	1981245	.	+	.	gene_id "LOC140749823"; transcript_id "XM_073083034.1"; db_xref "GeneID:140749823"; db_xref "GenBank:XM_073083034.1"; experiment "COORDINATES: polyA evidence [ECO:0006239]"; gene "LOC140749823"; model_evidence "Supporting evidence includes similarity to: 28 Proteins"; product "neuronal acetylcholine receptor subunit alpha-7-like, transcript variant X2"; transcript_biotype "mRNA"; exon_number "2";
NW_027332211.1	Gnomon	exon	1993084	1993264	.	+	.	gene_id "LOC140749823"; transcript_id "XM_073083034.1"; db_xref "GeneID:140749823"; db_xref "GenBank:XM_073083034.1"; experiment "COORDINATES: polyA evidence [ECO:0006239]"; gene "LOC140749823"; model_evidence "Supporting evidence includes similarity to: 28 Proteins"; product "neuronal acetylcholine receptor subunit alpha-7-like, transcript variant X2"; transcript_biotype "mRNA"; exon_number "3";
NW_027332211.1	Gnomon	exon	1995325	1995400	.	+	.	gene_id "LOC140749823"; transcript_id "XM_073083034.1"; db_xref "GeneID:140749823"; db_xref "GenBank:XM_073083034.1"; experiment "COORDINATES: polyA evidence [ECO:0006239]"; gene "LOC140749823"; model_evidence "Supporting evidence includes similarity to: 28 Proteins"; product "neuronal acetylcholine receptor subunit alpha-7-like, transcript variant X2"; transcript_biotype "mRNA"; exon_number "4";
NW_027332211.1	Gnomon	exon	1995533	1995727	.	+	.	gene_id "LOC140749823"; transcript_id "XM_073083034.1"; db_xref "GeneID:140749823"; db_xref "GenBank:XM_073083034.1"; experiment "COORDINATES: polyA evidence [ECO:0006239]"; gene "LOC140749823"; model_evidence "Supporting evidence includes similarity to: 28 Proteins"; product "neuronal acetylcholine receptor subunit alpha-7-like, transcript variant X2"; transcript_biotype "mRNA"; exon_number "5";
NW_027332211.1	Gnomon	exon	1996343	1996429	.	+	.	gene_id "LOC140749823"; transcript_id "XM_073083034.1"; db_xref "GeneID:140749823"; db_xref "GenBank:XM_073083034.1"; experiment "COORDINATES: polyA evidence [ECO:0006239]"; gene "LOC140749823"; model_evidence "Supporting evidence includes similarity to: 28 Proteins"; product "neuronal acetylcholine receptor subunit alpha-7-like, transcript variant X2"; transcript_biotype "mRNA"; exon_number "6";
NW_027332211.1	Gnomon	exon	1999305	1999414	.	+	.	gene_id "LOC140749823"; transcript_id "XM_073083034.1"; db_xref "GeneID:140749823"; db_xref "GenBank:XM_073083034.1"; experiment "COORDINATES: polyA evidence [ECO:0006239]"; gene "LOC140749823"; model_evidence "Supporting evidence includes similarity to: 28 Proteins"; product "neuronal acetylcholine receptor subunit alpha-7-like, transcript variant X2"; transcript_biotype "mRNA"; exon_number "7";
NW_027332211.1	Gnomon	exon	1999670	1999896	.	+	.	gene_id "LOC140749823"; transcript_id "XM_073083034.1"; db_xref "GeneID:140749823"; db_xref "GenBank:XM_073083034.1"; experiment "COORDINATES: polyA evidence [ECO:0006239]"; gene "LOC140749823"; model_evidence "Supporting evidence includes similarity to: 28 Proteins"; product "neuronal acetylcholine receptor subunit alpha-7-like, transcript variant X2"; transcript_biotype "mRNA"; exon_number "8";
NW_027332211.1	Gnomon	exon	2000412	2000615	.	+	.	gene_id "LOC140749823"; transcript_id "XM_073083034.1"; db_xref "GeneID:140749823"; db_xref "GenBank:XM_073083034.1"; experiment "COORDINATES: polyA evidence [ECO:0006239]"; gene "LOC140749823"; model_evidence "Supporting evidence includes similarity to: 28 Proteins"; product "neuronal acetylcholine receptor subunit alpha-7-like, transcript variant X2"; transcript_biotype "mRNA"; exon_number "9";
NW_027332211.1	Gnomon	exon	2000913	2007562	.	+	.	gene_id "LOC140749823"; transcript_id "XM_073083034.1"; db_xref "GeneID:140749823"; db_xref "GenBank:XM_073083034.1"; experiment "COORDINATES: polyA evidence [ECO:0006239]"; gene "LOC140749823"; model_evidence "Supporting evidence includes similarity to: 28 Proteins"; product "neuronal acetylcholine receptor subunit alpha-7-like, transcript variant X2"; transcript_biotype "mRNA"; exon_number "10";
NW_027332211.1	Gnomon	CDS	1981235	1981245	.	+	0	gene_id "LOC140749823"; transcript_id "XM_073083034.1"; db_xref "GeneID:140749823"; db_xref "GenBank:XP_072939135.1"; gbkey "CDS"; gene "LOC140749823"; product "neuronal acetylcholine receptor subunit alpha-7-like isoform X2"; protein_id "XP_072939135.1"; exon_number "2";
NW_027332211.1	Gnomon	CDS	1993084	1993264	.	+	1	gene_id "LOC140749823"; transcript_id "XM_073083034.1"; db_xref "GeneID:140749823"; db_xref "GenBank:XP_072939135.1"; gbkey "CDS"; gene "LOC140749823"; product "neuronal acetylcholine receptor subunit alpha-7-like isoform X2"; protein_id "XP_072939135.1"; exon_number "3";
NW_027332211.1	Gnomon	CDS	1995325	1995400	.	+	0	gene_id "LOC140749823"; transcript_id "XM_073083034.1"; db_xref "GeneID:140749823"; db_xref "GenBank:XP_072939135.1"; gbkey "CDS"; gene "LOC140749823"; product "neuronal acetylcholine receptor subunit alpha-7-like isoform X2"; protein_id "XP_072939135.1"; exon_number "4";
NW_027332211.1	Gnomon	CDS	1995533	1995727	.	+	2	gene_id "LOC140749823"; transcript_id "XM_073083034.1"; db_xref "GeneID:140749823"; db_xref "GenBank:XP_072939135.1"; gbkey "CDS"; gene "LOC140749823"; product "neuronal acetylcholine receptor subunit alpha-7-like isoform X2"; protein_id "XP_072939135.1"; exon_number "5";
NW_027332211.1	Gnomon	CDS	1996343	1996429	.	+	2	gene_id "LOC140749823"; transcript_id "XM_073083034.1"; db_xref "GeneID:140749823"; db_xref "GenBank:XP_072939135.1"; gbkey "CDS"; gene "LOC140749823"; product "neuronal acetylcholine receptor subunit alpha-7-like isoform X2"; protein_id "XP_072939135.1"; exon_number "6";
NW_027332211.1	Gnomon	CDS	1999305	1999414	.	+	2	gene_id "LOC140749823"; transcript_id "XM_073083034.1"; db_xref "GeneID:140749823"; db_xref "GenBank:XP_072939135.1"; gbkey "CDS"; gene "LOC140749823"; product "neuronal acetylcholine receptor subunit alpha-7-like isoform X2"; protein_id "XP_072939135.1"; exon_number "7";
NW_027332211.1	Gnomon	CDS	1999670	1999896	.	+	0	gene_id "LOC140749823"; transcript_id "XM_073083034.1"; db_xref "GeneID:140749823"; db_xref "GenBank:XP_072939135.1"; gbkey "CDS"; gene "LOC140749823"; product "neuronal acetylcholine receptor subunit alpha-7-like isoform X2"; protein_id "XP_072939135.1"; exon_number "8";
NW_027332211.1	Gnomon	CDS	2000412	2000615	.	+	1	gene_id "LOC140749823"; transcript_id "XM_073083034.1"; db_xref "GeneID:140749823"; db_xref "GenBank:XP_072939135.1"; gbkey "CDS"; gene "LOC140749823"; product "neuronal acetylcholine receptor subunit alpha-7-like isoform X2"; protein_id "XP_072939135.1"; exon_number "9";
NW_027332211.1	Gnomon	CDS	2000913	2000994	.	+	1	gene_id "LOC140749823"; transcript_id "XM_073083034.1"; db_xref "GeneID:140749823"; db_xref "GenBank:XP_072939135.1"; gbkey "CDS"; gene "LOC140749823"; product "neuronal acetylcholine receptor subunit alpha-7-like isoform X2"; protein_id "XP_072939135.1"; exon_number "10";
NW_027332211.1	Gnomon	start_codon	1981235	1981237	.	+	0	gene_id "LOC140749823"; transcript_id "XM_073083034.1"; db_xref "GeneID:140749823"; db_xref "GenBank:XP_072939135.1"; gbkey "CDS"; gene "LOC140749823"; product "neuronal acetylcholine receptor subunit alpha-7-like isoform X2"; protein_id "XP_072939135.1"; exon_number "2";
NW_027332211.1	Gnomon	stop_codon	2000995	2000997	.	+	0	gene_id "LOC140749823"; transcript_id "XM_073083034.1"; db_xref "GeneID:140749823"; db_xref "GenBank:XP_072939135.1"; gbkey "CDS"; gene "LOC140749823"; product "neuronal acetylcholine receptor subunit alpha-7-like isoform X2"; protein_id "XP_072939135.1"; exon_number "10";
NW_027332211.1	Gnomon	transcript	1981121	2007562	.	+	.	gene_id "LOC140749823"; transcript_id "XM_073083025.1"; db_xref "GeneID:140749823"; db_xref "GenBank:XM_073083025.1"; experiment "COORDINATES: polyA evidence [ECO:0006239]"; gbkey "mRNA"; gene "LOC140749823"; model_evidence "Supporting evidence includes similarity to: 29 Proteins"; product "neuronal acetylcholine receptor subunit alpha-7-like, transcript variant X1"; transcript_biotype "mRNA";
NW_027332211.1	Gnomon	exon	1981121	1981245	.	+	.	gene_id "LOC140749823"; transcript_id "XM_073083025.1"; db_xref "GeneID:140749823"; db_xref "GenBank:XM_073083025.1"; experiment "COORDINATES: polyA evidence [ECO:0006239]"; gene "LOC140749823"; model_evidence "Supporting evidence includes similarity to: 29 Proteins"; product "neuronal acetylcholine receptor subunit alpha-7-like, transcript variant X1"; transcript_biotype "mRNA"; exon_number "1";
NW_027332211.1	Gnomon	exon	1993084	1993264	.	+	.	gene_id "LOC140749823"; transcript_id "XM_073083025.1"; db_xref "GeneID:140749823"; db_xref "GenBank:XM_073083025.1"; experiment "COORDINATES: polyA evidence [ECO:0006239]"; gene "LOC140749823"; model_evidence "Supporting evidence includes similarity to: 29 Proteins"; product "neuronal acetylcholine receptor subunit alpha-7-like, transcript variant X1"; transcript_biotype "mRNA"; exon_number "2";
NW_027332211.1	Gnomon	exon	1995325	1995400	.	+	.	gene_id "LOC140749823"; transcript_id "XM_073083025.1"; db_xref "GeneID:140749823"; db_xref "GenBank:XM_073083025.1"; experiment "COORDINATES: polyA evidence [ECO:0006239]"; gene "LOC140749823"; model_evidence "Supporting evidence includes similarity to: 29 Proteins"; product "neuronal acetylcholine receptor subunit alpha-7-like, transcript variant X1"; transcript_biotype "mRNA"; exon_number "3";
NW_027332211.1	Gnomon	exon	1995533	1995727	.	+	.	gene_id "LOC140749823"; transcript_id "XM_073083025.1"; db_xref "GeneID:140749823"; db_xref "GenBank:XM_073083025.1"; experiment "COORDINATES: polyA evidence [ECO:0006239]"; gene "LOC140749823"; model_evidence "Supporting evidence includes similarity to: 29 Proteins"; product "neuronal acetylcholine receptor subunit alpha-7-like, transcript variant X1"; transcript_biotype "mRNA"; exon_number "4";
NW_027332211.1	Gnomon	exon	1996343	1996429	.	+	.	gene_id "LOC140749823"; transcript_id "XM_073083025.1"; db_xref "GeneID:140749823"; db_xref "GenBank:XM_073083025.1"; experiment "COORDINATES: polyA evidence [ECO:0006239]"; gene "LOC140749823"; model_evidence "Supporting evidence includes similarity to: 29 Proteins"; product "neuronal acetylcholine receptor subunit alpha-7-like, transcript variant X1"; transcript_biotype "mRNA"; exon_number "5";
NW_027332211.1	Gnomon	exon	1999305	1999414	.	+	.	gene_id "LOC140749823"; transcript_id "XM_073083025.1"; db_xref "GeneID:140749823"; db_xref "GenBank:XM_073083025.1"; experiment "COORDINATES: polyA evidence [ECO:0006239]"; gene "LOC140749823"; model_evidence "Supporting evidence includes similarity to: 29 Proteins"; product "neuronal acetylcholine receptor subunit alpha-7-like, transcript variant X1"; transcript_biotype "mRNA"; exon_number "6";
NW_027332211.1	Gnomon	exon	1999670	1999896	.	+	.	gene_id "LOC140749823"; transcript_id "XM_073083025.1"; db_xref "GeneID:140749823"; db_xref "GenBank:XM_073083025.1"; experiment "COORDINATES: polyA evidence [ECO:0006239]"; gene "LOC140749823"; model_evidence "Supporting evidence includes similarity to: 29 Proteins"; product "neuronal acetylcholine receptor subunit alpha-7-like, transcript variant X1"; transcript_biotype "mRNA"; exon_number "7";
NW_027332211.1	Gnomon	exon	2000412	2000615	.	+	.	gene_id "LOC140749823"; transcript_id "XM_073083025.1"; db_xref "GeneID:140749823"; db_xref "GenBank:XM_073083025.1"; experiment "COORDINATES: polyA evidence [ECO:0006239]"; gene "LOC140749823"; model_evidence "Supporting evidence includes similarity to: 29 Proteins"; product "neuronal acetylcholine receptor subunit alpha-7-like, transcript variant X1"; transcript_biotype "mRNA"; exon_number "8";
NW_027332211.1	Gnomon	exon	2000913	2007562	.	+	.	gene_id "LOC140749823"; transcript_id "XM_073083025.1"; db_xref "GeneID:140749823"; db_xref "GenBank:XM_073083025.1"; experiment "COORDINATES: polyA evidence [ECO:0006239]"; gene "LOC140749823"; model_evidence "Supporting evidence includes similarity to: 29 Proteins"; product "neuronal acetylcholine receptor subunit alpha-7-like, transcript variant X1"; transcript_biotype "mRNA"; exon_number "9";
NW_027332211.1	Gnomon	CDS	1981121	1981245	.	+	0	gene_id "LOC140749823"; transcript_id "XM_073083025.1"; db_xref "GeneID:140749823"; db_xref "GenBank:XP_072939126.1"; gbkey "CDS"; gene "LOC140749823"; product "neuronal acetylcholine receptor subunit alpha-7-like isoform X1"; protein_id "XP_072939126.1"; exon_number "1";
NW_027332211.1	Gnomon	CDS	1993084	1993264	.	+	1	gene_id "LOC140749823"; transcript_id "XM_073083025.1"; db_xref "GeneID:140749823"; db_xref "GenBank:XP_072939126.1"; gbkey "CDS"; gene "LOC140749823"; product "neuronal acetylcholine receptor subunit alpha-7-like isoform X1"; protein_id "XP_072939126.1"; exon_number "2";
NW_027332211.1	Gnomon	CDS	1995325	1995400	.	+	0	gene_id "LOC140749823"; transcript_id "XM_073083025.1"; db_xref "GeneID:140749823"; db_xref "GenBank:XP_072939126.1"; gbkey "CDS"; gene "LOC140749823"; product "neuronal acetylcholine receptor subunit alpha-7-like isoform X1"; protein_id "XP_072939126.1"; exon_number "3";
NW_027332211.1	Gnomon	CDS	1995533	1995727	.	+	2	gene_id "LOC140749823"; transcript_id "XM_073083025.1"; db_xref "GeneID:140749823"; db_xref "GenBank:XP_072939126.1"; gbkey "CDS"; gene "LOC140749823"; product "neuronal acetylcholine receptor subunit alpha-7-like isoform X1"; protein_id "XP_072939126.1"; exon_number "4";
NW_027332211.1	Gnomon	CDS	1996343	1996429	.	+	2	gene_id "LOC140749823"; transcript_id "XM_073083025.1"; db_xref "GeneID:140749823"; db_xref "GenBank:XP_072939126.1"; gbkey "CDS"; gene "LOC140749823"; product "neuronal acetylcholine receptor subunit alpha-7-like isoform X1"; protein_id "XP_072939126.1"; exon_number "5";
NW_027332211.1	Gnomon	CDS	1999305	1999414	.	+	2	gene_id "LOC140749823"; transcript_id "XM_073083025.1"; db_xref "GeneID:140749823"; db_xref "GenBank:XP_072939126.1"; gbkey "CDS"; gene "LOC140749823"; product "neuronal acetylcholine receptor subunit alpha-7-like isoform X1"; protein_id "XP_072939126.1"; exon_number "6";
NW_027332211.1	Gnomon	CDS	1999670	1999896	.	+	0	gene_id "LOC140749823"; transcript_id "XM_073083025.1"; db_xref "GeneID:140749823"; db_xref "GenBank:XP_072939126.1"; gbkey "CDS"; gene "LOC140749823"; product "neuronal acetylcholine receptor subunit alpha-7-like isoform X1"; protein_id "XP_072939126.1"; exon_number "7";
NW_027332211.1	Gnomon	CDS	2000412	2000615	.	+	1	gene_id "LOC140749823"; transcript_id "XM_073083025.1"; db_xref "GeneID:140749823"; db_xref "GenBank:XP_072939126.1"; gbkey "CDS"; gene "LOC140749823"; product "neuronal acetylcholine receptor subunit alpha-7-like isoform X1"; protein_id "XP_072939126.1"; exon_number "8";
NW_027332211.1	Gnomon	CDS	2000913	2000994	.	+	1	gene_id "LOC140749823"; transcript_id "XM_073083025.1"; db_xref "GeneID:140749823"; db_xref "GenBank:XP_072939126.1"; gbkey "CDS"; gene "LOC140749823"; product "neuronal acetylcholine receptor subunit alpha-7-like isoform X1"; protein_id "XP_072939126.1"; exon_number "9";
NW_027332211.1	Gnomon	start_codon	1981121	1981123	.	+	0	gene_id "LOC140749823"; transcript_id "XM_073083025.1"; db_xref "GeneID:140749823"; db_xref "GenBank:XP_072939126.1"; gbkey "CDS"; gene "LOC140749823"; product "neuronal acetylcholine receptor subunit alpha-7-like isoform X1"; protein_id "XP_072939126.1"; exon_number "1";
NW_027332211.1	Gnomon	stop_codon	2000995	2000997	.	+	0	gene_id "LOC140749823"; transcript_id "XM_073083025.1"; db_xref "GeneID:140749823"; db_xref "GenBank:XP_072939126.1"; gbkey "CDS"; gene "LOC140749823"; product "neuronal acetylcholine receptor subunit alpha-7-like isoform X1"; protein_id "XP_072939126.1"; exon_number "9";
NW_027332211.1	Gnomon	gene	2018980	2020117	.	-	.	gene_id "LOC140748672"; transcript_id ""; db_xref "GeneID:140748672"; description "uncharacterized LOC140748672"; gbkey "Gene"; gene "LOC140748672"; gene_biotype "lncRNA";
NW_027332211.1	Gnomon	transcript	2018980	2020117	.	-	.	gene_id "LOC140748672"; transcript_id "XR_012102966.1"; db_xref "GeneID:140748672"; db_xref "GenBank:XR_012102966.1"; experiment "COORDINATES: polyA evidence [ECO:0006239]"; gbkey "ncRNA"; gene "LOC140748672"; product "uncharacterized lncRNA"; transcript_biotype "lnc_RNA";
NW_027332211.1	Gnomon	exon	2019924	2020117	.	-	.	gene_id "LOC140748672"; transcript_id "XR_012102966.1"; db_xref "GeneID:140748672"; db_xref "GenBank:XR_012102966.1"; experiment "COORDINATES: polyA evidence [ECO:0006239]"; gene "LOC140748672"; product "uncharacterized lncRNA"; transcript_biotype "lnc_RNA"; exon_number "1";
NW_027332211.1	Gnomon	exon	2018980	2019657	.	-	.	gene_id "LOC140748672"; transcript_id "XR_012102966.1"; db_xref "GeneID:140748672"; db_xref "GenBank:XR_012102966.1"; experiment "COORDINATES: polyA evidence [ECO:0006239]"; gene "LOC140748672"; product "uncharacterized lncRNA"; transcript_biotype "lnc_RNA"; exon_number "2";
NW_027332211.1	tRNAscan-SE	gene	2148790	2148869	.	+	.	gene_id "TRNAL-UAG"; transcript_id ""; db_xref "GeneID:140756702"; description "transfer RNA leucine (anticodon UAG)"; gbkey "Gene"; gene "TRNAL-UAG"; gene_biotype "tRNA";
NW_027332211.1	tRNAscan-SE	transcript	2148790	2148869	.	+	.	gene_id "TRNAL-UAG"; transcript_id "unassigned_transcript_43"; anticodon "(pos:2148824..2148826)"; db_xref "GeneID:140756702"; gbkey "tRNA"; gene "TRNAL-UAG"; inference "COORDINATES: profile:tRNAscan-SE:2.0.12"; note "transfer RNA leucine (anticodon UAG)"; product "tRNA-Leu"; transcript_biotype "tRNA";
NW_027332211.1	tRNAscan-SE	exon	2148790	2148869	.	+	.	gene_id "TRNAL-UAG"; transcript_id "unassigned_transcript_43"; anticodon "(pos:2148824..2148826)"; db_xref "GeneID:140756702"; gene "TRNAL-UAG"; inference "COORDINATES: profile:tRNAscan-SE:2.0.12"; note "transfer RNA leucine (anticodon UAG)"; product "tRNA-Leu"; transcript_biotype "tRNA"; exon_number "1";
NW_027332211.1	Gnomon	gene	2244542	2250429	.	-	.	gene_id "LOC140749841"; transcript_id ""; db_xref "GeneID:140749841"; description "uncharacterized LOC140749841"; gbkey "Gene"; gene "LOC140749841"; gene_biotype "protein_coding";
NW_027332211.1	Gnomon	transcript	2244542	2250429	.	-	.	gene_id "LOC140749841"; transcript_id "XM_073083079.1"; db_xref "GeneID:140749841"; db_xref "GenBank:XM_073083079.1"; gbkey "mRNA"; gene "LOC140749841"; product "uncharacterized protein, transcript variant X4"; transcript_biotype "mRNA";
NW_027332211.1	Gnomon	exon	2250163	2250429	.	-	.	gene_id "LOC140749841"; transcript_id "XM_073083079.1"; db_xref "GeneID:140749841"; db_xref "GenBank:XM_073083079.1"; gene "LOC140749841"; product "uncharacterized protein, transcript variant X4"; transcript_biotype "mRNA"; exon_number "1";
NW_027332211.1	Gnomon	exon	2249311	2249726	.	-	.	gene_id "LOC140749841"; transcript_id "XM_073083079.1"; db_xref "GeneID:140749841"; db_xref "GenBank:XM_073083079.1"; gene "LOC140749841"; product "uncharacterized protein, transcript variant X4"; transcript_biotype "mRNA"; exon_number "2";
NW_027332211.1	Gnomon	exon	2248474	2248617	.	-	.	gene_id "LOC140749841"; transcript_id "XM_073083079.1"; db_xref "GeneID:140749841"; db_xref "GenBank:XM_073083079.1"; gene "LOC140749841"; product "uncharacterized protein, transcript variant X4"; transcript_biotype "mRNA"; exon_number "3";
NW_027332211.1	Gnomon	exon	2244542	2245675	.	-	.	gene_id "LOC140749841"; transcript_id "XM_073083079.1"; db_xref "GeneID:140749841"; db_xref "GenBank:XM_073083079.1"; gene "LOC140749841"; product "uncharacterized protein, transcript variant X4"; transcript_biotype "mRNA"; exon_number "4";
NW_027332211.1	Gnomon	CDS	2249311	2249341	.	-	0	gene_id "LOC140749841"; transcript_id "XM_073083079.1"; db_xref "GeneID:140749841"; db_xref "GenBank:XP_072939180.1"; gbkey "CDS"; gene "LOC140749841"; product "uncharacterized protein isoform X3"; protein_id "XP_072939180.1"; exon_number "2";
NW_027332211.1	Gnomon	CDS	2248474	2248617	.	-	2	gene_id "LOC140749841"; transcript_id "XM_073083079.1"; db_xref "GeneID:140749841"; db_xref "GenBank:XP_072939180.1"; gbkey "CDS"; gene "LOC140749841"; product "uncharacterized protein isoform X3"; protein_id "XP_072939180.1"; exon_number "3";
NW_027332211.1	Gnomon	CDS	2244783	2245675	.	-	2	gene_id "LOC140749841"; transcript_id "XM_073083079.1"; db_xref "GeneID:140749841"; db_xref "GenBank:XP_072939180.1"; gbkey "CDS"; gene "LOC140749841"; product "uncharacterized protein isoform X3"; protein_id "XP_072939180.1"; exon_number "4";
NW_027332211.1	Gnomon	start_codon	2249339	2249341	.	-	0	gene_id "LOC140749841"; transcript_id "XM_073083079.1"; db_xref "GeneID:140749841"; db_xref "GenBank:XP_072939180.1"; gbkey "CDS"; gene "LOC140749841"; product "uncharacterized protein isoform X3"; protein_id "XP_072939180.1"; exon_number "2";
NW_027332211.1	Gnomon	stop_codon	2244780	2244782	.	-	0	gene_id "LOC140749841"; transcript_id "XM_073083079.1"; db_xref "GeneID:140749841"; db_xref "GenBank:XP_072939180.1"; gbkey "CDS"; gene "LOC140749841"; product "uncharacterized protein isoform X3"; protein_id "XP_072939180.1"; exon_number "4";
NW_027332211.1	Gnomon	transcript	2244542	2250429	.	-	.	gene_id "LOC140749841"; transcript_id "XM_073083096.1"; db_xref "GeneID:140749841"; db_xref "GenBank:XM_073083096.1"; gbkey "mRNA"; gene "LOC140749841"; product "uncharacterized protein, transcript variant X6"; transcript_biotype "mRNA";
NW_027332211.1	Gnomon	exon	2249311	2250429	.	-	.	gene_id "LOC140749841"; transcript_id "XM_073083096.1"; db_xref "GeneID:140749841"; db_xref "GenBank:XM_073083096.1"; gene "LOC140749841"; product "uncharacterized protein, transcript variant X6"; transcript_biotype "mRNA"; exon_number "1";
NW_027332211.1	Gnomon	exon	2248474	2248617	.	-	.	gene_id "LOC140749841"; transcript_id "XM_073083096.1"; db_xref "GeneID:140749841"; db_xref "GenBank:XM_073083096.1"; gene "LOC140749841"; product "uncharacterized protein, transcript variant X6"; transcript_biotype "mRNA"; exon_number "2";
NW_027332211.1	Gnomon	exon	2244542	2245004	.	-	.	gene_id "LOC140749841"; transcript_id "XM_073083096.1"; db_xref "GeneID:140749841"; db_xref "GenBank:XM_073083096.1"; gene "LOC140749841"; product "uncharacterized protein, transcript variant X6"; transcript_biotype "mRNA"; exon_number "3";
NW_027332211.1	Gnomon	CDS	2249311	2249900	.	-	0	gene_id "LOC140749841"; transcript_id "XM_073083096.1"; db_xref "GeneID:140749841"; db_xref "GenBank:XP_072939197.1"; gbkey "CDS"; gene "LOC140749841"; product "uncharacterized protein isoform X4"; protein_id "XP_072939197.1"; exon_number "1";
NW_027332211.1	Gnomon	CDS	2248497	2248617	.	-	1	gene_id "LOC140749841"; transcript_id "XM_073083096.1"; db_xref "GeneID:140749841"; db_xref "GenBank:XP_072939197.1"; gbkey "CDS"; gene "LOC140749841"; product "uncharacterized protein isoform X4"; protein_id "XP_072939197.1"; exon_number "2";
NW_027332211.1	Gnomon	start_codon	2249898	2249900	.	-	0	gene_id "LOC140749841"; transcript_id "XM_073083096.1"; db_xref "GeneID:140749841"; db_xref "GenBank:XP_072939197.1"; gbkey "CDS"; gene "LOC140749841"; product "uncharacterized protein isoform X4"; protein_id "XP_072939197.1"; exon_number "1";
NW_027332211.1	Gnomon	stop_codon	2248494	2248496	.	-	0	gene_id "LOC140749841"; transcript_id "XM_073083096.1"; db_xref "GeneID:140749841"; db_xref "GenBank:XP_072939197.1"; gbkey "CDS"; gene "LOC140749841"; product "uncharacterized protein isoform X4"; protein_id "XP_072939197.1"; exon_number "2";
NW_027332211.1	Gnomon	transcript	2244542	2250429	.	-	.	gene_id "LOC140749841"; transcript_id "XM_073083089.1"; db_xref "GeneID:140749841"; db_xref "GenBank:XM_073083089.1"; gbkey "mRNA"; gene "LOC140749841"; product "uncharacterized protein, transcript variant X5"; transcript_biotype "mRNA";
NW_027332211.1	Gnomon	exon	2249311	2250429	.	-	.	gene_id "LOC140749841"; transcript_id "XM_073083089.1"; db_xref "GeneID:140749841"; db_xref "GenBank:XM_073083089.1"; gene "LOC140749841"; product "uncharacterized protein, transcript variant X5"; transcript_biotype "mRNA"; exon_number "1";
NW_027332211.1	Gnomon	exon	2248474	2248617	.	-	.	gene_id "LOC140749841"; transcript_id "XM_073083089.1"; db_xref "GeneID:140749841"; db_xref "GenBank:XM_073083089.1"; gene "LOC140749841"; product "uncharacterized protein, transcript variant X5"; transcript_biotype "mRNA"; exon_number "2";
NW_027332211.1	Gnomon	exon	2244542	2245579	.	-	.	gene_id "LOC140749841"; transcript_id "XM_073083089.1"; db_xref "GeneID:140749841"; db_xref "GenBank:XM_073083089.1"; gene "LOC140749841"; product "uncharacterized protein, transcript variant X5"; transcript_biotype "mRNA"; exon_number "3";
NW_027332211.1	Gnomon	CDS	2249311	2249900	.	-	0	gene_id "LOC140749841"; transcript_id "XM_073083089.1"; db_xref "GeneID:140749841"; db_xref "GenBank:XP_072939190.1"; gbkey "CDS"; gene "LOC140749841"; product "uncharacterized protein isoform X4"; protein_id "XP_072939190.1"; exon_number "1";
NW_027332211.1	Gnomon	CDS	2248497	2248617	.	-	1	gene_id "LOC140749841"; transcript_id "XM_073083089.1"; db_xref "GeneID:140749841"; db_xref "GenBank:XP_072939190.1"; gbkey "CDS"; gene "LOC140749841"; product "uncharacterized protein isoform X4"; protein_id "XP_072939190.1"; exon_number "2";
NW_027332211.1	Gnomon	start_codon	2249898	2249900	.	-	0	gene_id "LOC140749841"; transcript_id "XM_073083089.1"; db_xref "GeneID:140749841"; db_xref "GenBank:XP_072939190.1"; gbkey "CDS"; gene "LOC140749841"; product "uncharacterized protein isoform X4"; protein_id "XP_072939190.1"; exon_number "1";
NW_027332211.1	Gnomon	stop_codon	2248494	2248496	.	-	0	gene_id "LOC140749841"; transcript_id "XM_073083089.1"; db_xref "GeneID:140749841"; db_xref "GenBank:XP_072939190.1"; gbkey "CDS"; gene "LOC140749841"; product "uncharacterized protein isoform X4"; protein_id "XP_072939190.1"; exon_number "2";
NW_027332211.1	Gnomon	transcript	2244542	2250429	.	-	.	gene_id "LOC140749841"; transcript_id "XM_073083072.1"; db_xref "GeneID:140749841"; db_xref "GenBank:XM_073083072.1"; gbkey "mRNA"; gene "LOC140749841"; product "uncharacterized protein, transcript variant X3"; transcript_biotype "mRNA";
NW_027332211.1	Gnomon	exon	2249311	2250429	.	-	.	gene_id "LOC140749841"; transcript_id "XM_073083072.1"; db_xref "GeneID:140749841"; db_xref "GenBank:XM_073083072.1"; gene "LOC140749841"; product "uncharacterized protein, transcript variant X3"; transcript_biotype "mRNA"; exon_number "1";
NW_027332211.1	Gnomon	exon	2248474	2248617	.	-	.	gene_id "LOC140749841"; transcript_id "XM_073083072.1"; db_xref "GeneID:140749841"; db_xref "GenBank:XM_073083072.1"; gene "LOC140749841"; product "uncharacterized protein, transcript variant X3"; transcript_biotype "mRNA"; exon_number "2";
NW_027332211.1	Gnomon	exon	2244542	2245675	.	-	.	gene_id "LOC140749841"; transcript_id "XM_073083072.1"; db_xref "GeneID:140749841"; db_xref "GenBank:XM_073083072.1"; gene "LOC140749841"; product "uncharacterized protein, transcript variant X3"; transcript_biotype "mRNA"; exon_number "3";
NW_027332211.1	Gnomon	CDS	2249311	2249341	.	-	0	gene_id "LOC140749841"; transcript_id "XM_073083072.1"; db_xref "GeneID:140749841"; db_xref "GenBank:XP_072939173.1"; gbkey "CDS"; gene "LOC140749841"; product "uncharacterized protein isoform X3"; protein_id "XP_072939173.1"; exon_number "1";
NW_027332211.1	Gnomon	CDS	2248474	2248617	.	-	2	gene_id "LOC140749841"; transcript_id "XM_073083072.1"; db_xref "GeneID:140749841"; db_xref "GenBank:XP_072939173.1"; gbkey "CDS"; gene "LOC140749841"; product "uncharacterized protein isoform X3"; protein_id "XP_072939173.1"; exon_number "2";
NW_027332211.1	Gnomon	CDS	2244783	2245675	.	-	2	gene_id "LOC140749841"; transcript_id "XM_073083072.1"; db_xref "GeneID:140749841"; db_xref "GenBank:XP_072939173.1"; gbkey "CDS"; gene "LOC140749841"; product "uncharacterized protein isoform X3"; protein_id "XP_072939173.1"; exon_number "3";
NW_027332211.1	Gnomon	start_codon	2249339	2249341	.	-	0	gene_id "LOC140749841"; transcript_id "XM_073083072.1"; db_xref "GeneID:140749841"; db_xref "GenBank:XP_072939173.1"; gbkey "CDS"; gene "LOC140749841"; product "uncharacterized protein isoform X3"; protein_id "XP_072939173.1"; exon_number "1";
NW_027332211.1	Gnomon	stop_codon	2244780	2244782	.	-	0	gene_id "LOC140749841"; transcript_id "XM_073083072.1"; db_xref "GeneID:140749841"; db_xref "GenBank:XP_072939173.1"; gbkey "CDS"; gene "LOC140749841"; product "uncharacterized protein isoform X3"; protein_id "XP_072939173.1"; exon_number "3";
NW_027332211.1	Gnomon	transcript	2244542	2249229	.	-	.	gene_id "LOC140749841"; transcript_id "XM_073083065.1"; db_xref "GeneID:140749841"; db_xref "GenBank:XM_073083065.1"; gbkey "mRNA"; gene "LOC140749841"; product "uncharacterized protein, transcript variant X2"; transcript_biotype "mRNA";
NW_027332211.1	Gnomon	exon	2248474	2249229	.	-	.	gene_id "LOC140749841"; transcript_id "XM_073083065.1"; db_xref "GeneID:140749841"; db_xref "GenBank:XM_073083065.1"; gene "LOC140749841"; product "uncharacterized protein, transcript variant X2"; transcript_biotype "mRNA"; exon_number "1";
NW_027332211.1	Gnomon	exon	2244542	2245579	.	-	.	gene_id "LOC140749841"; transcript_id "XM_073083065.1"; db_xref "GeneID:140749841"; db_xref "GenBank:XM_073083065.1"; gene "LOC140749841"; product "uncharacterized protein, transcript variant X2"; transcript_biotype "mRNA"; exon_number "2";
NW_027332211.1	Gnomon	CDS	2248474	2249158	.	-	0	gene_id "LOC140749841"; transcript_id "XM_073083065.1"; db_xref "GeneID:140749841"; db_xref "GenBank:XP_072939166.1"; gbkey "CDS"; gene "LOC140749841"; product "uncharacterized protein isoform X2"; protein_id "XP_072939166.1"; exon_number "1";
NW_027332211.1	Gnomon	CDS	2244783	2245579	.	-	2	gene_id "LOC140749841"; transcript_id "XM_073083065.1"; db_xref "GeneID:140749841"; db_xref "GenBank:XP_072939166.1"; gbkey "CDS"; gene "LOC140749841"; product "uncharacterized protein isoform X2"; protein_id "XP_072939166.1"; exon_number "2";
NW_027332211.1	Gnomon	start_codon	2249156	2249158	.	-	0	gene_id "LOC140749841"; transcript_id "XM_073083065.1"; db_xref "GeneID:140749841"; db_xref "GenBank:XP_072939166.1"; gbkey "CDS"; gene "LOC140749841"; product "uncharacterized protein isoform X2"; protein_id "XP_072939166.1"; exon_number "1";
NW_027332211.1	Gnomon	stop_codon	2244780	2244782	.	-	0	gene_id "LOC140749841"; transcript_id "XM_073083065.1"; db_xref "GeneID:140749841"; db_xref "GenBank:XP_072939166.1"; gbkey "CDS"; gene "LOC140749841"; product "uncharacterized protein isoform X2"; protein_id "XP_072939166.1"; exon_number "2";
NW_027332211.1	Gnomon	transcript	2244542	2249229	.	-	.	gene_id "LOC140749841"; transcript_id "XM_073083057.1"; db_xref "GeneID:140749841"; db_xref "GenBank:XM_073083057.1"; gbkey "mRNA"; gene "LOC140749841"; product "uncharacterized protein, transcript variant X1"; transcript_biotype "mRNA";
NW_027332211.1	Gnomon	exon	2248474	2249229	.	-	.	gene_id "LOC140749841"; transcript_id "XM_073083057.1"; db_xref "GeneID:140749841"; db_xref "GenBank:XM_073083057.1"; gene "LOC140749841"; product "uncharacterized protein, transcript variant X1"; transcript_biotype "mRNA"; exon_number "1";
NW_027332211.1	Gnomon	exon	2244542	2245675	.	-	.	gene_id "LOC140749841"; transcript_id "XM_073083057.1"; db_xref "GeneID:140749841"; db_xref "GenBank:XM_073083057.1"; gene "LOC140749841"; product "uncharacterized protein, transcript variant X1"; transcript_biotype "mRNA"; exon_number "2";
NW_027332211.1	Gnomon	CDS	2248474	2249158	.	-	0	gene_id "LOC140749841"; transcript_id "XM_073083057.1"; db_xref "GeneID:140749841"; db_xref "GenBank:XP_072939158.1"; gbkey "CDS"; gene "LOC140749841"; product "uncharacterized protein isoform X1"; protein_id "XP_072939158.1"; exon_number "1";
NW_027332211.1	Gnomon	CDS	2244783	2245675	.	-	2	gene_id "LOC140749841"; transcript_id "XM_073083057.1"; db_xref "GeneID:140749841"; db_xref "GenBank:XP_072939158.1"; gbkey "CDS"; gene "LOC140749841"; product "uncharacterized protein isoform X1"; protein_id "XP_072939158.1"; exon_number "2";
NW_027332211.1	Gnomon	start_codon	2249156	2249158	.	-	0	gene_id "LOC140749841"; transcript_id "XM_073083057.1"; db_xref "GeneID:140749841"; db_xref "GenBank:XP_072939158.1"; gbkey "CDS"; gene "LOC140749841"; product "uncharacterized protein isoform X1"; protein_id "XP_072939158.1"; exon_number "1";
NW_027332211.1	Gnomon	stop_codon	2244780	2244782	.	-	0	gene_id "LOC140749841"; transcript_id "XM_073083057.1"; db_xref "GeneID:140749841"; db_xref "GenBank:XP_072939158.1"; gbkey "CDS"; gene "LOC140749841"; product "uncharacterized protein isoform X1"; protein_id "XP_072939158.1"; exon_number "2";
NW_027332211.1	Gnomon	gene	2291789	2292455	.	+	.	gene_id "LOC140749885"; transcript_id ""; db_xref "GeneID:140749885"; description "uncharacterized LOC140749885"; gbkey "Gene"; gene "LOC140749885"; gene_biotype "protein_coding";
NW_027332211.1	Gnomon	transcript	2291789	2292455	.	+	.	gene_id "LOC140749885"; transcript_id "XM_073083128.1"; db_xref "GeneID:140749885"; db_xref "GenBank:XM_073083128.1"; gbkey "mRNA"; gene "LOC140749885"; model_evidence "Supporting evidence includes similarity to: 3 Proteins"; product "uncharacterized protein"; transcript_biotype "mRNA";
NW_027332211.1	Gnomon	exon	2291789	2292455	.	+	.	gene_id "LOC140749885"; transcript_id "XM_073083128.1"; db_xref "GeneID:140749885"; db_xref "GenBank:XM_073083128.1"; gene "LOC140749885"; model_evidence "Supporting evidence includes similarity to: 3 Proteins"; product "uncharacterized protein"; transcript_biotype "mRNA"; exon_number "1";
NW_027332211.1	Gnomon	CDS	2291790	2292362	.	+	0	gene_id "LOC140749885"; transcript_id "XM_073083128.1"; db_xref "GeneID:140749885"; db_xref "GenBank:XP_072939229.1"; gbkey "CDS"; gene "LOC140749885"; product "uncharacterized protein"; protein_id "XP_072939229.1"; exon_number "1";
NW_027332211.1	Gnomon	start_codon	2291790	2291792	.	+	0	gene_id "LOC140749885"; transcript_id "XM_073083128.1"; db_xref "GeneID:140749885"; db_xref "GenBank:XP_072939229.1"; gbkey "CDS"; gene "LOC140749885"; product "uncharacterized protein"; protein_id "XP_072939229.1"; exon_number "1";
NW_027332211.1	Gnomon	stop_codon	2292363	2292365	.	+	0	gene_id "LOC140749885"; transcript_id "XM_073083128.1"; db_xref "GeneID:140749885"; db_xref "GenBank:XP_072939229.1"; gbkey "CDS"; gene "LOC140749885"; product "uncharacterized protein"; protein_id "XP_072939229.1"; exon_number "1";
NW_027332211.1	Gnomon	gene	2295512	2296676	.	+	.	gene_id "LOC140749897"; transcript_id ""; db_xref "GeneID:140749897"; description "uncharacterized LOC140749897"; gbkey "Gene"; gene "LOC140749897"; gene_biotype "protein_coding";
NW_027332211.1	Gnomon	transcript	2295512	2296676	.	+	.	gene_id "LOC140749897"; transcript_id "XM_073083138.1"; db_xref "GeneID:140749897"; db_xref "GenBank:XM_073083138.1"; gbkey "mRNA"; gene "LOC140749897"; model_evidence "Supporting evidence includes similarity to: 10 Proteins"; product "uncharacterized protein"; transcript_biotype "mRNA";
NW_027332211.1	Gnomon	exon	2295512	2295522	.	+	.	gene_id "LOC140749897"; transcript_id "XM_073083138.1"; db_xref "GeneID:140749897"; db_xref "GenBank:XM_073083138.1"; gene "LOC140749897"; model_evidence "Supporting evidence includes similarity to: 10 Proteins"; product "uncharacterized protein"; transcript_biotype "mRNA"; exon_number "1";
NW_027332211.1	Gnomon	exon	2295927	2296676	.	+	.	gene_id "LOC140749897"; transcript_id "XM_073083138.1"; db_xref "GeneID:140749897"; db_xref "GenBank:XM_073083138.1"; gene "LOC140749897"; model_evidence "Supporting evidence includes similarity to: 10 Proteins"; product "uncharacterized protein"; transcript_biotype "mRNA"; exon_number "2";
NW_027332211.1	Gnomon	CDS	2295934	2296500	.	+	0	gene_id "LOC140749897"; transcript_id "XM_073083138.1"; db_xref "GeneID:140749897"; db_xref "GenBank:XP_072939239.1"; gbkey "CDS"; gene "LOC140749897"; product "uncharacterized protein"; protein_id "XP_072939239.1"; exon_number "2";
NW_027332211.1	Gnomon	start_codon	2295934	2295936	.	+	0	gene_id "LOC140749897"; transcript_id "XM_073083138.1"; db_xref "GeneID:140749897"; db_xref "GenBank:XP_072939239.1"; gbkey "CDS"; gene "LOC140749897"; product "uncharacterized protein"; protein_id "XP_072939239.1"; exon_number "2";
NW_027332211.1	Gnomon	stop_codon	2296501	2296503	.	+	0	gene_id "LOC140749897"; transcript_id "XM_073083138.1"; db_xref "GeneID:140749897"; db_xref "GenBank:XP_072939239.1"; gbkey "CDS"; gene "LOC140749897"; product "uncharacterized protein"; protein_id "XP_072939239.1"; exon_number "2";
NW_027332211.1	Gnomon	gene	2306447	2307684	.	+	.	gene_id "LOC140749872"; transcript_id ""; db_xref "GeneID:140749872"; description "uncharacterized LOC140749872"; gbkey "Gene"; gene "LOC140749872"; gene_biotype "protein_coding";
NW_027332211.1	Gnomon	transcript	2306447	2307684	.	+	.	gene_id "LOC140749872"; transcript_id "XM_073083116.1"; db_xref "GeneID:140749872"; db_xref "GenBank:XM_073083116.1"; gbkey "mRNA"; gene "LOC140749872"; model_evidence "Supporting evidence includes similarity to: 1 Protein"; product "uncharacterized protein, transcript variant X2"; transcript_biotype "mRNA";
NW_027332211.1	Gnomon	exon	2306447	2306515	.	+	.	gene_id "LOC140749872"; transcript_id "XM_073083116.1"; db_xref "GeneID:140749872"; db_xref "GenBank:XM_073083116.1"; gene "LOC140749872"; model_evidence "Supporting evidence includes similarity to: 1 Protein"; product "uncharacterized protein, transcript variant X2"; transcript_biotype "mRNA"; exon_number "1";
NW_027332211.1	Gnomon	exon	2307051	2307684	.	+	.	gene_id "LOC140749872"; transcript_id "XM_073083116.1"; db_xref "GeneID:140749872"; db_xref "GenBank:XM_073083116.1"; gene "LOC140749872"; model_evidence "Supporting evidence includes similarity to: 1 Protein"; product "uncharacterized protein, transcript variant X2"; transcript_biotype "mRNA"; exon_number "2";
NW_027332211.1	Gnomon	CDS	2307058	2307669	.	+	0	gene_id "LOC140749872"; transcript_id "XM_073083116.1"; db_xref "GeneID:140749872"; db_xref "GenBank:XP_072939217.1"; gbkey "CDS"; gene "LOC140749872"; product "uncharacterized protein isoform X2"; protein_id "XP_072939217.1"; exon_number "2";
NW_027332211.1	Gnomon	start_codon	2307058	2307060	.	+	0	gene_id "LOC140749872"; transcript_id "XM_073083116.1"; db_xref "GeneID:140749872"; db_xref "GenBank:XP_072939217.1"; gbkey "CDS"; gene "LOC140749872"; product "uncharacterized protein isoform X2"; protein_id "XP_072939217.1"; exon_number "2";
NW_027332211.1	Gnomon	stop_codon	2307670	2307672	.	+	0	gene_id "LOC140749872"; transcript_id "XM_073083116.1"; db_xref "GeneID:140749872"; db_xref "GenBank:XP_072939217.1"; gbkey "CDS"; gene "LOC140749872"; product "uncharacterized protein isoform X2"; protein_id "XP_072939217.1"; exon_number "2";
NW_027332211.1	Gnomon	transcript	2306555	2307684	.	+	.	gene_id "LOC140749872"; transcript_id "XM_073083109.1"; db_xref "GeneID:140749872"; db_xref "GenBank:XM_073083109.1"; gbkey "mRNA"; gene "LOC140749872"; model_evidence "Supporting evidence includes similarity to: 1 Protein"; product "uncharacterized protein, transcript variant X1"; transcript_biotype "mRNA";
NW_027332211.1	Gnomon	exon	2306555	2306855	.	+	.	gene_id "LOC140749872"; transcript_id "XM_073083109.1"; db_xref "GeneID:140749872"; db_xref "GenBank:XM_073083109.1"; gene "LOC140749872"; model_evidence "Supporting evidence includes similarity to: 1 Protein"; product "uncharacterized protein, transcript variant X1"; transcript_biotype "mRNA"; exon_number "1";
NW_027332211.1	Gnomon	exon	2307051	2307684	.	+	.	gene_id "LOC140749872"; transcript_id "XM_073083109.1"; db_xref "GeneID:140749872"; db_xref "GenBank:XM_073083109.1"; gene "LOC140749872"; model_evidence "Supporting evidence includes similarity to: 1 Protein"; product "uncharacterized protein, transcript variant X1"; transcript_biotype "mRNA"; exon_number "2";
NW_027332211.1	Gnomon	CDS	2306812	2306855	.	+	0	gene_id "LOC140749872"; transcript_id "XM_073083109.1"; db_xref "GeneID:140749872"; db_xref "GenBank:XP_072939210.1"; gbkey "CDS"; gene "LOC140749872"; product "uncharacterized protein isoform X1"; protein_id "XP_072939210.1"; exon_number "1";
NW_027332211.1	Gnomon	CDS	2307051	2307669	.	+	1	gene_id "LOC140749872"; transcript_id "XM_073083109.1"; db_xref "GeneID:140749872"; db_xref "GenBank:XP_072939210.1"; gbkey "CDS"; gene "LOC140749872"; product "uncharacterized protein isoform X1"; protein_id "XP_072939210.1"; exon_number "2";
NW_027332211.1	Gnomon	start_codon	2306812	2306814	.	+	0	gene_id "LOC140749872"; transcript_id "XM_073083109.1"; db_xref "GeneID:140749872"; db_xref "GenBank:XP_072939210.1"; gbkey "CDS"; gene "LOC140749872"; product "uncharacterized protein isoform X1"; protein_id "XP_072939210.1"; exon_number "1";
NW_027332211.1	Gnomon	stop_codon	2307670	2307672	.	+	0	gene_id "LOC140749872"; transcript_id "XM_073083109.1"; db_xref "GeneID:140749872"; db_xref "GenBank:XP_072939210.1"; gbkey "CDS"; gene "LOC140749872"; product "uncharacterized protein isoform X1"; protein_id "XP_072939210.1"; exon_number "2";
NW_027332211.1	tRNAscan-SE	gene	2322260	2322332	.	+	.	gene_id "TRNAM-CAU"; transcript_id ""; db_xref "GeneID:140756768"; description "transfer RNA methionine (anticodon CAU)"; gbkey "Gene"; gene "TRNAM-CAU"; gene_biotype "tRNA";
NW_027332211.1	tRNAscan-SE	transcript	2322260	2322332	.	+	.	gene_id "TRNAM-CAU"; transcript_id "unassigned_transcript_44"; anticodon "(pos:2322293..2322295)"; db_xref "GeneID:140756768"; gbkey "tRNA"; gene "TRNAM-CAU"; inference "COORDINATES: profile:tRNAscan-SE:2.0.12"; note "transfer RNA methionine (anticodon CAU)"; product "tRNA-Met"; transcript_biotype "tRNA";
NW_027332211.1	tRNAscan-SE	exon	2322260	2322332	.	+	.	gene_id "TRNAM-CAU"; transcript_id "unassigned_transcript_44"; anticodon "(pos:2322293..2322295)"; db_xref "GeneID:140756768"; gene "TRNAM-CAU"; inference "COORDINATES: profile:tRNAscan-SE:2.0.12"; note "transfer RNA methionine (anticodon CAU)"; product "tRNA-Met"; transcript_biotype "tRNA"; exon_number "1";
NW_027332211.1	Gnomon	gene	2354926	2375290	.	+	.	gene_id "Gli"; transcript_id ""; db_xref "GeneID:140749909"; description "carboxyl ester lipase-like protein Gli"; gbkey "Gene"; gene "Gli"; gene_biotype "protein_coding";
NW_027332211.1	Gnomon	transcript	2354926	2375290	.	+	.	gene_id "Gli"; transcript_id "XM_073083165.1"; db_xref "GeneID:140749909"; db_xref "GenBank:XM_073083165.1"; experiment "COORDINATES: polyA evidence [ECO:0006239]"; gbkey "mRNA"; gene "Gli"; model_evidence "Supporting evidence includes similarity to: 18 Proteins"; product "carboxyl ester lipase-like protein Gli"; transcript_biotype "mRNA";
NW_027332211.1	Gnomon	exon	2354926	2355659	.	+	.	gene_id "Gli"; transcript_id "XM_073083165.1"; db_xref "GeneID:140749909"; db_xref "GenBank:XM_073083165.1"; experiment "COORDINATES: polyA evidence [ECO:0006239]"; gene "Gli"; model_evidence "Supporting evidence includes similarity to: 18 Proteins"; product "carboxyl ester lipase-like protein Gli"; transcript_biotype "mRNA"; exon_number "1";
NW_027332211.1	Gnomon	exon	2357104	2357253	.	+	.	gene_id "Gli"; transcript_id "XM_073083165.1"; db_xref "GeneID:140749909"; db_xref "GenBank:XM_073083165.1"; experiment "COORDINATES: polyA evidence [ECO:0006239]"; gene "Gli"; model_evidence "Supporting evidence includes similarity to: 18 Proteins"; product "carboxyl ester lipase-like protein Gli"; transcript_biotype "mRNA"; exon_number "2";
NW_027332211.1	Gnomon	exon	2357756	2357893	.	+	.	gene_id "Gli"; transcript_id "XM_073083165.1"; db_xref "GeneID:140749909"; db_xref "GenBank:XM_073083165.1"; experiment "COORDINATES: polyA evidence [ECO:0006239]"; gene "Gli"; model_evidence "Supporting evidence includes similarity to: 18 Proteins"; product "carboxyl ester lipase-like protein Gli"; transcript_biotype "mRNA"; exon_number "3";
NW_027332211.1	Gnomon	exon	2358414	2358560	.	+	.	gene_id "Gli"; transcript_id "XM_073083165.1"; db_xref "GeneID:140749909"; db_xref "GenBank:XM_073083165.1"; experiment "COORDINATES: polyA evidence [ECO:0006239]"; gene "Gli"; model_evidence "Supporting evidence includes similarity to: 18 Proteins"; product "carboxyl ester lipase-like protein Gli"; transcript_biotype "mRNA"; exon_number "4";
NW_027332211.1	Gnomon	exon	2363667	2363823	.	+	.	gene_id "Gli"; transcript_id "XM_073083165.1"; db_xref "GeneID:140749909"; db_xref "GenBank:XM_073083165.1"; experiment "COORDINATES: polyA evidence [ECO:0006239]"; gene "Gli"; model_evidence "Supporting evidence includes similarity to: 18 Proteins"; product "carboxyl ester lipase-like protein Gli"; transcript_biotype "mRNA"; exon_number "5";
NW_027332211.1	Gnomon	exon	2364411	2364622	.	+	.	gene_id "Gli"; transcript_id "XM_073083165.1"; db_xref "GeneID:140749909"; db_xref "GenBank:XM_073083165.1"; experiment "COORDINATES: polyA evidence [ECO:0006239]"; gene "Gli"; model_evidence "Supporting evidence includes similarity to: 18 Proteins"; product "carboxyl ester lipase-like protein Gli"; transcript_biotype "mRNA"; exon_number "6";
NW_027332211.1	Gnomon	exon	2365169	2365339	.	+	.	gene_id "Gli"; transcript_id "XM_073083165.1"; db_xref "GeneID:140749909"; db_xref "GenBank:XM_073083165.1"; experiment "COORDINATES: polyA evidence [ECO:0006239]"; gene "Gli"; model_evidence "Supporting evidence includes similarity to: 18 Proteins"; product "carboxyl ester lipase-like protein Gli"; transcript_biotype "mRNA"; exon_number "7";
NW_027332211.1	Gnomon	exon	2365740	2365941	.	+	.	gene_id "Gli"; transcript_id "XM_073083165.1"; db_xref "GeneID:140749909"; db_xref "GenBank:XM_073083165.1"; experiment "COORDINATES: polyA evidence [ECO:0006239]"; gene "Gli"; model_evidence "Supporting evidence includes similarity to: 18 Proteins"; product "carboxyl ester lipase-like protein Gli"; transcript_biotype "mRNA"; exon_number "8";
NW_027332211.1	Gnomon	exon	2366495	2366682	.	+	.	gene_id "Gli"; transcript_id "XM_073083165.1"; db_xref "GeneID:140749909"; db_xref "GenBank:XM_073083165.1"; experiment "COORDINATES: polyA evidence [ECO:0006239]"; gene "Gli"; model_evidence "Supporting evidence includes similarity to: 18 Proteins"; product "carboxyl ester lipase-like protein Gli"; transcript_biotype "mRNA"; exon_number "9";
NW_027332211.1	Gnomon	exon	2368254	2368546	.	+	.	gene_id "Gli"; transcript_id "XM_073083165.1"; db_xref "GeneID:140749909"; db_xref "GenBank:XM_073083165.1"; experiment "COORDINATES: polyA evidence [ECO:0006239]"; gene "Gli"; model_evidence "Supporting evidence includes similarity to: 18 Proteins"; product "carboxyl ester lipase-like protein Gli"; transcript_biotype "mRNA"; exon_number "10";
NW_027332211.1	Gnomon	exon	2369005	2369200	.	+	.	gene_id "Gli"; transcript_id "XM_073083165.1"; db_xref "GeneID:140749909"; db_xref "GenBank:XM_073083165.1"; experiment "COORDINATES: polyA evidence [ECO:0006239]"; gene "Gli"; model_evidence "Supporting evidence includes similarity to: 18 Proteins"; product "carboxyl ester lipase-like protein Gli"; transcript_biotype "mRNA"; exon_number "11";
NW_027332211.1	Gnomon	exon	2370260	2370375	.	+	.	gene_id "Gli"; transcript_id "XM_073083165.1"; db_xref "GeneID:140749909"; db_xref "GenBank:XM_073083165.1"; experiment "COORDINATES: polyA evidence [ECO:0006239]"; gene "Gli"; model_evidence "Supporting evidence includes similarity to: 18 Proteins"; product "carboxyl ester lipase-like protein Gli"; transcript_biotype "mRNA"; exon_number "12";
NW_027332211.1	Gnomon	exon	2371662	2371809	.	+	.	gene_id "Gli"; transcript_id "XM_073083165.1"; db_xref "GeneID:140749909"; db_xref "GenBank:XM_073083165.1"; experiment "COORDINATES: polyA evidence [ECO:0006239]"; gene "Gli"; model_evidence "Supporting evidence includes similarity to: 18 Proteins"; product "carboxyl ester lipase-like protein Gli"; transcript_biotype "mRNA"; exon_number "13";
NW_027332211.1	Gnomon	exon	2372713	2375290	.	+	.	gene_id "Gli"; transcript_id "XM_073083165.1"; db_xref "GeneID:140749909"; db_xref "GenBank:XM_073083165.1"; experiment "COORDINATES: polyA evidence [ECO:0006239]"; gene "Gli"; model_evidence "Supporting evidence includes similarity to: 18 Proteins"; product "carboxyl ester lipase-like protein Gli"; transcript_biotype "mRNA"; exon_number "14";
NW_027332211.1	Gnomon	CDS	2355333	2355659	.	+	0	gene_id "Gli"; transcript_id "XM_073083165.1"; db_xref "GeneID:140749909"; db_xref "GenBank:XP_072939266.1"; gbkey "CDS"; gene "Gli"; product "cholinesterase"; protein_id "XP_072939266.1"; exon_number "1";
NW_027332211.1	Gnomon	CDS	2357104	2357253	.	+	0	gene_id "Gli"; transcript_id "XM_073083165.1"; db_xref "GeneID:140749909"; db_xref "GenBank:XP_072939266.1"; gbkey "CDS"; gene "Gli"; product "cholinesterase"; protein_id "XP_072939266.1"; exon_number "2";
NW_027332211.1	Gnomon	CDS	2357756	2357893	.	+	0	gene_id "Gli"; transcript_id "XM_073083165.1"; db_xref "GeneID:140749909"; db_xref "GenBank:XP_072939266.1"; gbkey "CDS"; gene "Gli"; product "cholinesterase"; protein_id "XP_072939266.1"; exon_number "3";
NW_027332211.1	Gnomon	CDS	2358414	2358560	.	+	0	gene_id "Gli"; transcript_id "XM_073083165.1"; db_xref "GeneID:140749909"; db_xref "GenBank:XP_072939266.1"; gbkey "CDS"; gene "Gli"; product "cholinesterase"; protein_id "XP_072939266.1"; exon_number "4";
NW_027332211.1	Gnomon	CDS	2363667	2363823	.	+	0	gene_id "Gli"; transcript_id "XM_073083165.1"; db_xref "GeneID:140749909"; db_xref "GenBank:XP_072939266.1"; gbkey "CDS"; gene "Gli"; product "cholinesterase"; protein_id "XP_072939266.1"; exon_number "5";
NW_027332211.1	Gnomon	CDS	2364411	2364622	.	+	2	gene_id "Gli"; transcript_id "XM_073083165.1"; db_xref "GeneID:140749909"; db_xref "GenBank:XP_072939266.1"; gbkey "CDS"; gene "Gli"; product "cholinesterase"; protein_id "XP_072939266.1"; exon_number "6";
NW_027332211.1	Gnomon	CDS	2365169	2365339	.	+	0	gene_id "Gli"; transcript_id "XM_073083165.1"; db_xref "GeneID:140749909"; db_xref "GenBank:XP_072939266.1"; gbkey "CDS"; gene "Gli"; product "cholinesterase"; protein_id "XP_072939266.1"; exon_number "7";
NW_027332211.1	Gnomon	CDS	2365740	2365941	.	+	0	gene_id "Gli"; transcript_id "XM_073083165.1"; db_xref "GeneID:140749909"; db_xref "GenBank:XP_072939266.1"; gbkey "CDS"; gene "Gli"; product "cholinesterase"; protein_id "XP_072939266.1"; exon_number "8";
NW_027332211.1	Gnomon	CDS	2366495	2366682	.	+	2	gene_id "Gli"; transcript_id "XM_073083165.1"; db_xref "GeneID:140749909"; db_xref "GenBank:XP_072939266.1"; gbkey "CDS"; gene "Gli"; product "cholinesterase"; protein_id "XP_072939266.1"; exon_number "9";
NW_027332211.1	Gnomon	CDS	2368254	2368546	.	+	0	gene_id "Gli"; transcript_id "XM_073083165.1"; db_xref "GeneID:140749909"; db_xref "GenBank:XP_072939266.1"; gbkey "CDS"; gene "Gli"; product "cholinesterase"; protein_id "XP_072939266.1"; exon_number "10";
NW_027332211.1	Gnomon	CDS	2369005	2369200	.	+	1	gene_id "Gli"; transcript_id "XM_073083165.1"; db_xref "GeneID:140749909"; db_xref "GenBank:XP_072939266.1"; gbkey "CDS"; gene "Gli"; product "cholinesterase"; protein_id "XP_072939266.1"; exon_number "11";
NW_027332211.1	Gnomon	CDS	2370260	2370375	.	+	0	gene_id "Gli"; transcript_id "XM_073083165.1"; db_xref "GeneID:140749909"; db_xref "GenBank:XP_072939266.1"; gbkey "CDS"; gene "Gli"; product "cholinesterase"; protein_id "XP_072939266.1"; exon_number "12";
NW_027332211.1	Gnomon	CDS	2371662	2371809	.	+	1	gene_id "Gli"; transcript_id "XM_073083165.1"; db_xref "GeneID:140749909"; db_xref "GenBank:XP_072939266.1"; gbkey "CDS"; gene "Gli"; product "cholinesterase"; protein_id "XP_072939266.1"; exon_number "13";
NW_027332211.1	Gnomon	CDS	2372713	2372868	.	+	0	gene_id "Gli"; transcript_id "XM_073083165.1"; db_xref "GeneID:140749909"; db_xref "GenBank:XP_072939266.1"; gbkey "CDS"; gene "Gli"; product "cholinesterase"; protein_id "XP_072939266.1"; exon_number "14";
NW_027332211.1	Gnomon	start_codon	2355333	2355335	.	+	0	gene_id "Gli"; transcript_id "XM_073083165.1"; db_xref "GeneID:140749909"; db_xref "GenBank:XP_072939266.1"; gbkey "CDS"; gene "Gli"; product "cholinesterase"; protein_id "XP_072939266.1"; exon_number "1";
NW_027332211.1	Gnomon	stop_codon	2372869	2372871	.	+	0	gene_id "Gli"; transcript_id "XM_073083165.1"; db_xref "GeneID:140749909"; db_xref "GenBank:XP_072939266.1"; gbkey "CDS"; gene "Gli"; product "cholinesterase"; protein_id "XP_072939266.1"; exon_number "14";
NW_027332211.1	Gnomon	gene	2375085	2386270	.	-	.	gene_id "LOC140749904"; transcript_id ""; db_xref "GeneID:140749904"; description "armadillo repeat-containing protein 3"; gbkey "Gene"; gene "LOC140749904"; gene_biotype "protein_coding";
NW_027332211.1	Gnomon	transcript	2375085	2386270	.	-	.	gene_id "LOC140749904"; transcript_id "XM_073083152.1"; db_xref "GeneID:140749904"; db_xref "GenBank:XM_073083152.1"; experiment "COORDINATES: polyA evidence [ECO:0006239]"; gbkey "mRNA"; gene "LOC140749904"; model_evidence "Supporting evidence includes similarity to: 5 Proteins"; product "armadillo repeat-containing protein 3"; transcript_biotype "mRNA";
NW_027332211.1	Gnomon	exon	2385780	2386270	.	-	.	gene_id "LOC140749904"; transcript_id "XM_073083152.1"; db_xref "GeneID:140749904"; db_xref "GenBank:XM_073083152.1"; experiment "COORDINATES: polyA evidence [ECO:0006239]"; gene "LOC140749904"; model_evidence "Supporting evidence includes similarity to: 5 Proteins"; product "armadillo repeat-containing protein 3"; transcript_biotype "mRNA"; exon_number "1";
NW_027332211.1	Gnomon	exon	2385181	2385408	.	-	.	gene_id "LOC140749904"; transcript_id "XM_073083152.1"; db_xref "GeneID:140749904"; db_xref "GenBank:XM_073083152.1"; experiment "COORDINATES: polyA evidence [ECO:0006239]"; gene "LOC140749904"; model_evidence "Supporting evidence includes similarity to: 5 Proteins"; product "armadillo repeat-containing protein 3"; transcript_biotype "mRNA"; exon_number "2";
NW_027332211.1	Gnomon	exon	2384864	2385025	.	-	.	gene_id "LOC140749904"; transcript_id "XM_073083152.1"; db_xref "GeneID:140749904"; db_xref "GenBank:XM_073083152.1"; experiment "COORDINATES: polyA evidence [ECO:0006239]"; gene "LOC140749904"; model_evidence "Supporting evidence includes similarity to: 5 Proteins"; product "armadillo repeat-containing protein 3"; transcript_biotype "mRNA"; exon_number "3";
NW_027332211.1	Gnomon	exon	2384401	2384625	.	-	.	gene_id "LOC140749904"; transcript_id "XM_073083152.1"; db_xref "GeneID:140749904"; db_xref "GenBank:XM_073083152.1"; experiment "COORDINATES: polyA evidence [ECO:0006239]"; gene "LOC140749904"; model_evidence "Supporting evidence includes similarity to: 5 Proteins"; product "armadillo repeat-containing protein 3"; transcript_biotype "mRNA"; exon_number "4";
NW_027332211.1	Gnomon	exon	2383821	2384021	.	-	.	gene_id "LOC140749904"; transcript_id "XM_073083152.1"; db_xref "GeneID:140749904"; db_xref "GenBank:XM_073083152.1"; experiment "COORDINATES: polyA evidence [ECO:0006239]"; gene "LOC140749904"; model_evidence "Supporting evidence includes similarity to: 5 Proteins"; product "armadillo repeat-containing protein 3"; transcript_biotype "mRNA"; exon_number "5";
NW_027332211.1	Gnomon	exon	2383474	2383633	.	-	.	gene_id "LOC140749904"; transcript_id "XM_073083152.1"; db_xref "GeneID:140749904"; db_xref "GenBank:XM_073083152.1"; experiment "COORDINATES: polyA evidence [ECO:0006239]"; gene "LOC140749904"; model_evidence "Supporting evidence includes similarity to: 5 Proteins"; product "armadillo repeat-containing protein 3"; transcript_biotype "mRNA"; exon_number "6";
NW_027332211.1	Gnomon	exon	2382483	2382632	.	-	.	gene_id "LOC140749904"; transcript_id "XM_073083152.1"; db_xref "GeneID:140749904"; db_xref "GenBank:XM_073083152.1"; experiment "COORDINATES: polyA evidence [ECO:0006239]"; gene "LOC140749904"; model_evidence "Supporting evidence includes similarity to: 5 Proteins"; product "armadillo repeat-containing protein 3"; transcript_biotype "mRNA"; exon_number "7";
NW_027332211.1	Gnomon	exon	2381940	2382067	.	-	.	gene_id "LOC140749904"; transcript_id "XM_073083152.1"; db_xref "GeneID:140749904"; db_xref "GenBank:XM_073083152.1"; experiment "COORDINATES: polyA evidence [ECO:0006239]"; gene "LOC140749904"; model_evidence "Supporting evidence includes similarity to: 5 Proteins"; product "armadillo repeat-containing protein 3"; transcript_biotype "mRNA"; exon_number "8";
NW_027332211.1	Gnomon	exon	2381218	2381319	.	-	.	gene_id "LOC140749904"; transcript_id "XM_073083152.1"; db_xref "GeneID:140749904"; db_xref "GenBank:XM_073083152.1"; experiment "COORDINATES: polyA evidence [ECO:0006239]"; gene "LOC140749904"; model_evidence "Supporting evidence includes similarity to: 5 Proteins"; product "armadillo repeat-containing protein 3"; transcript_biotype "mRNA"; exon_number "9";
NW_027332211.1	Gnomon	exon	2380636	2380757	.	-	.	gene_id "LOC140749904"; transcript_id "XM_073083152.1"; db_xref "GeneID:140749904"; db_xref "GenBank:XM_073083152.1"; experiment "COORDINATES: polyA evidence [ECO:0006239]"; gene "LOC140749904"; model_evidence "Supporting evidence includes similarity to: 5 Proteins"; product "armadillo repeat-containing protein 3"; transcript_biotype "mRNA"; exon_number "10";
NW_027332211.1	Gnomon	exon	2380192	2380321	.	-	.	gene_id "LOC140749904"; transcript_id "XM_073083152.1"; db_xref "GeneID:140749904"; db_xref "GenBank:XM_073083152.1"; experiment "COORDINATES: polyA evidence [ECO:0006239]"; gene "LOC140749904"; model_evidence "Supporting evidence includes similarity to: 5 Proteins"; product "armadillo repeat-containing protein 3"; transcript_biotype "mRNA"; exon_number "11";
NW_027332211.1	Gnomon	exon	2379253	2379406	.	-	.	gene_id "LOC140749904"; transcript_id "XM_073083152.1"; db_xref "GeneID:140749904"; db_xref "GenBank:XM_073083152.1"; experiment "COORDINATES: polyA evidence [ECO:0006239]"; gene "LOC140749904"; model_evidence "Supporting evidence includes similarity to: 5 Proteins"; product "armadillo repeat-containing protein 3"; transcript_biotype "mRNA"; exon_number "12";
NW_027332211.1	Gnomon	exon	2378634	2378754	.	-	.	gene_id "LOC140749904"; transcript_id "XM_073083152.1"; db_xref "GeneID:140749904"; db_xref "GenBank:XM_073083152.1"; experiment "COORDINATES: polyA evidence [ECO:0006239]"; gene "LOC140749904"; model_evidence "Supporting evidence includes similarity to: 5 Proteins"; product "armadillo repeat-containing protein 3"; transcript_biotype "mRNA"; exon_number "13";
NW_027332211.1	Gnomon	exon	2378306	2378356	.	-	.	gene_id "LOC140749904"; transcript_id "XM_073083152.1"; db_xref "GeneID:140749904"; db_xref "GenBank:XM_073083152.1"; experiment "COORDINATES: polyA evidence [ECO:0006239]"; gene "LOC140749904"; model_evidence "Supporting evidence includes similarity to: 5 Proteins"; product "armadillo repeat-containing protein 3"; transcript_biotype "mRNA"; exon_number "14";
NW_027332211.1	Gnomon	exon	2377611	2377758	.	-	.	gene_id "LOC140749904"; transcript_id "XM_073083152.1"; db_xref "GeneID:140749904"; db_xref "GenBank:XM_073083152.1"; experiment "COORDINATES: polyA evidence [ECO:0006239]"; gene "LOC140749904"; model_evidence "Supporting evidence includes similarity to: 5 Proteins"; product "armadillo repeat-containing protein 3"; transcript_biotype "mRNA"; exon_number "15";
NW_027332211.1	Gnomon	exon	2376955	2377125	.	-	.	gene_id "LOC140749904"; transcript_id "XM_073083152.1"; db_xref "GeneID:140749904"; db_xref "GenBank:XM_073083152.1"; experiment "COORDINATES: polyA evidence [ECO:0006239]"; gene "LOC140749904"; model_evidence "Supporting evidence includes similarity to: 5 Proteins"; product "armadillo repeat-containing protein 3"; transcript_biotype "mRNA"; exon_number "16";
NW_027332211.1	Gnomon	exon	2375085	2376041	.	-	.	gene_id "LOC140749904"; transcript_id "XM_073083152.1"; db_xref "GeneID:140749904"; db_xref "GenBank:XM_073083152.1"; experiment "COORDINATES: polyA evidence [ECO:0006239]"; gene "LOC140749904"; model_evidence "Supporting evidence includes similarity to: 5 Proteins"; product "armadillo repeat-containing protein 3"; transcript_biotype "mRNA"; exon_number "17";
NW_027332211.1	Gnomon	CDS	2385780	2385935	.	-	0	gene_id "LOC140749904"; transcript_id "XM_073083152.1"; db_xref "GeneID:140749904"; db_xref "GenBank:XP_072939253.1"; gbkey "CDS"; gene "LOC140749904"; product "armadillo repeat-containing protein 3"; protein_id "XP_072939253.1"; exon_number "1";
NW_027332211.1	Gnomon	CDS	2385181	2385408	.	-	0	gene_id "LOC140749904"; transcript_id "XM_073083152.1"; db_xref "GeneID:140749904"; db_xref "GenBank:XP_072939253.1"; gbkey "CDS"; gene "LOC140749904"; product "armadillo repeat-containing protein 3"; protein_id "XP_072939253.1"; exon_number "2";
NW_027332211.1	Gnomon	CDS	2384864	2385025	.	-	0	gene_id "LOC140749904"; transcript_id "XM_073083152.1"; db_xref "GeneID:140749904"; db_xref "GenBank:XP_072939253.1"; gbkey "CDS"; gene "LOC140749904"; product "armadillo repeat-containing protein 3"; protein_id "XP_072939253.1"; exon_number "3";
NW_027332211.1	Gnomon	CDS	2384401	2384625	.	-	0	gene_id "LOC140749904"; transcript_id "XM_073083152.1"; db_xref "GeneID:140749904"; db_xref "GenBank:XP_072939253.1"; gbkey "CDS"; gene "LOC140749904"; product "armadillo repeat-containing protein 3"; protein_id "XP_072939253.1"; exon_number "4";
NW_027332211.1	Gnomon	CDS	2383821	2384021	.	-	0	gene_id "LOC140749904"; transcript_id "XM_073083152.1"; db_xref "GeneID:140749904"; db_xref "GenBank:XP_072939253.1"; gbkey "CDS"; gene "LOC140749904"; product "armadillo repeat-containing protein 3"; protein_id "XP_072939253.1"; exon_number "5";
NW_027332211.1	Gnomon	CDS	2383474	2383633	.	-	0	gene_id "LOC140749904"; transcript_id "XM_073083152.1"; db_xref "GeneID:140749904"; db_xref "GenBank:XP_072939253.1"; gbkey "CDS"; gene "LOC140749904"; product "armadillo repeat-containing protein 3"; protein_id "XP_072939253.1"; exon_number "6";
NW_027332211.1	Gnomon	CDS	2382483	2382632	.	-	2	gene_id "LOC140749904"; transcript_id "XM_073083152.1"; db_xref "GeneID:140749904"; db_xref "GenBank:XP_072939253.1"; gbkey "CDS"; gene "LOC140749904"; product "armadillo repeat-containing protein 3"; protein_id "XP_072939253.1"; exon_number "7";
NW_027332211.1	Gnomon	CDS	2381940	2382067	.	-	2	gene_id "LOC140749904"; transcript_id "XM_073083152.1"; db_xref "GeneID:140749904"; db_xref "GenBank:XP_072939253.1"; gbkey "CDS"; gene "LOC140749904"; product "armadillo repeat-containing protein 3"; protein_id "XP_072939253.1"; exon_number "8";
NW_027332211.1	Gnomon	CDS	2381218	2381319	.	-	0	gene_id "LOC140749904"; transcript_id "XM_073083152.1"; db_xref "GeneID:140749904"; db_xref "GenBank:XP_072939253.1"; gbkey "CDS"; gene "LOC140749904"; product "armadillo repeat-containing protein 3"; protein_id "XP_072939253.1"; exon_number "9";
NW_027332211.1	Gnomon	CDS	2380636	2380757	.	-	0	gene_id "LOC140749904"; transcript_id "XM_073083152.1"; db_xref "GeneID:140749904"; db_xref "GenBank:XP_072939253.1"; gbkey "CDS"; gene "LOC140749904"; product "armadillo repeat-containing protein 3"; protein_id "XP_072939253.1"; exon_number "10";
NW_027332211.1	Gnomon	CDS	2380192	2380321	.	-	1	gene_id "LOC140749904"; transcript_id "XM_073083152.1"; db_xref "GeneID:140749904"; db_xref "GenBank:XP_072939253.1"; gbkey "CDS"; gene "LOC140749904"; product "armadillo repeat-containing protein 3"; protein_id "XP_072939253.1"; exon_number "11";
NW_027332211.1	Gnomon	CDS	2379253	2379406	.	-	0	gene_id "LOC140749904"; transcript_id "XM_073083152.1"; db_xref "GeneID:140749904"; db_xref "GenBank:XP_072939253.1"; gbkey "CDS"; gene "LOC140749904"; product "armadillo repeat-containing protein 3"; protein_id "XP_072939253.1"; exon_number "12";
NW_027332211.1	Gnomon	CDS	2378634	2378754	.	-	2	gene_id "LOC140749904"; transcript_id "XM_073083152.1"; db_xref "GeneID:140749904"; db_xref "GenBank:XP_072939253.1"; gbkey "CDS"; gene "LOC140749904"; product "armadillo repeat-containing protein 3"; protein_id "XP_072939253.1"; exon_number "13";
NW_027332211.1	Gnomon	CDS	2378306	2378356	.	-	1	gene_id "LOC140749904"; transcript_id "XM_073083152.1"; db_xref "GeneID:140749904"; db_xref "GenBank:XP_072939253.1"; gbkey "CDS"; gene "LOC140749904"; product "armadillo repeat-containing protein 3"; protein_id "XP_072939253.1"; exon_number "14";
NW_027332211.1	Gnomon	CDS	2377611	2377758	.	-	1	gene_id "LOC140749904"; transcript_id "XM_073083152.1"; db_xref "GeneID:140749904"; db_xref "GenBank:XP_072939253.1"; gbkey "CDS"; gene "LOC140749904"; product "armadillo repeat-containing protein 3"; protein_id "XP_072939253.1"; exon_number "15";
NW_027332211.1	Gnomon	CDS	2376955	2377125	.	-	0	gene_id "LOC140749904"; transcript_id "XM_073083152.1"; db_xref "GeneID:140749904"; db_xref "GenBank:XP_072939253.1"; gbkey "CDS"; gene "LOC140749904"; product "armadillo repeat-containing protein 3"; protein_id "XP_072939253.1"; exon_number "16";
NW_027332211.1	Gnomon	CDS	2375835	2376041	.	-	0	gene_id "LOC140749904"; transcript_id "XM_073083152.1"; db_xref "GeneID:140749904"; db_xref "GenBank:XP_072939253.1"; gbkey "CDS"; gene "LOC140749904"; product "armadillo repeat-containing protein 3"; protein_id "XP_072939253.1"; exon_number "17";
NW_027332211.1	Gnomon	start_codon	2385933	2385935	.	-	0	gene_id "LOC140749904"; transcript_id "XM_073083152.1"; db_xref "GeneID:140749904"; db_xref "GenBank:XP_072939253.1"; gbkey "CDS"; gene "LOC140749904"; product "armadillo repeat-containing protein 3"; protein_id "XP_072939253.1"; exon_number "1";
NW_027332211.1	Gnomon	stop_codon	2375832	2375834	.	-	0	gene_id "LOC140749904"; transcript_id "XM_073083152.1"; db_xref "GeneID:140749904"; db_xref "GenBank:XP_072939253.1"; gbkey "CDS"; gene "LOC140749904"; product "armadillo repeat-containing protein 3"; protein_id "XP_072939253.1"; exon_number "17";
NW_027332211.1	Gnomon	gene	2386292	2389396	.	+	.	gene_id "LOC140749928"; transcript_id ""; db_xref "GeneID:140749928"; description "17-beta-hydroxysteroid dehydrogenase 13-like"; gbkey "Gene"; gene "LOC140749928"; gene_biotype "protein_coding";
NW_027332211.1	Gnomon	transcript	2386292	2389396	.	+	.	gene_id "LOC140749928"; transcript_id "XM_073083185.1"; db_xref "GeneID:140749928"; db_xref "GenBank:XM_073083185.1"; experiment "COORDINATES: polyA evidence [ECO:0006239]"; gbkey "mRNA"; gene "LOC140749928"; model_evidence "Supporting evidence includes similarity to: 4 Proteins"; product "17-beta-hydroxysteroid dehydrogenase 13-like"; transcript_biotype "mRNA";
NW_027332211.1	Gnomon	exon	2386292	2386522	.	+	.	gene_id "LOC140749928"; transcript_id "XM_073083185.1"; db_xref "GeneID:140749928"; db_xref "GenBank:XM_073083185.1"; experiment "COORDINATES: polyA evidence [ECO:0006239]"; gene "LOC140749928"; model_evidence "Supporting evidence includes similarity to: 4 Proteins"; product "17-beta-hydroxysteroid dehydrogenase 13-like"; transcript_biotype "mRNA"; exon_number "1";
NW_027332211.1	Gnomon	exon	2386758	2386895	.	+	.	gene_id "LOC140749928"; transcript_id "XM_073083185.1"; db_xref "GeneID:140749928"; db_xref "GenBank:XM_073083185.1"; experiment "COORDINATES: polyA evidence [ECO:0006239]"; gene "LOC140749928"; model_evidence "Supporting evidence includes similarity to: 4 Proteins"; product "17-beta-hydroxysteroid dehydrogenase 13-like"; transcript_biotype "mRNA"; exon_number "2";
NW_027332211.1	Gnomon	exon	2387267	2387458	.	+	.	gene_id "LOC140749928"; transcript_id "XM_073083185.1"; db_xref "GeneID:140749928"; db_xref "GenBank:XM_073083185.1"; experiment "COORDINATES: polyA evidence [ECO:0006239]"; gene "LOC140749928"; model_evidence "Supporting evidence includes similarity to: 4 Proteins"; product "17-beta-hydroxysteroid dehydrogenase 13-like"; transcript_biotype "mRNA"; exon_number "3";
NW_027332211.1	Gnomon	exon	2387836	2387965	.	+	.	gene_id "LOC140749928"; transcript_id "XM_073083185.1"; db_xref "GeneID:140749928"; db_xref "GenBank:XM_073083185.1"; experiment "COORDINATES: polyA evidence [ECO:0006239]"; gene "LOC140749928"; model_evidence "Supporting evidence includes similarity to: 4 Proteins"; product "17-beta-hydroxysteroid dehydrogenase 13-like"; transcript_biotype "mRNA"; exon_number "4";
NW_027332211.1	Gnomon	exon	2388209	2388385	.	+	.	gene_id "LOC140749928"; transcript_id "XM_073083185.1"; db_xref "GeneID:140749928"; db_xref "GenBank:XM_073083185.1"; experiment "COORDINATES: polyA evidence [ECO:0006239]"; gene "LOC140749928"; model_evidence "Supporting evidence includes similarity to: 4 Proteins"; product "17-beta-hydroxysteroid dehydrogenase 13-like"; transcript_biotype "mRNA"; exon_number "5";
NW_027332211.1	Gnomon	exon	2389086	2389396	.	+	.	gene_id "LOC140749928"; transcript_id "XM_073083185.1"; db_xref "GeneID:140749928"; db_xref "GenBank:XM_073083185.1"; experiment "COORDINATES: polyA evidence [ECO:0006239]"; gene "LOC140749928"; model_evidence "Supporting evidence includes similarity to: 4 Proteins"; product "17-beta-hydroxysteroid dehydrogenase 13-like"; transcript_biotype "mRNA"; exon_number "6";
NW_027332211.1	Gnomon	CDS	2386292	2386522	.	+	0	gene_id "LOC140749928"; transcript_id "XM_073083185.1"; db_xref "GeneID:140749928"; db_xref "GenBank:XP_072939286.1"; gbkey "CDS"; gene "LOC140749928"; product "17-beta-hydroxysteroid dehydrogenase 13-like"; protein_id "XP_072939286.1"; exon_number "1";
NW_027332211.1	Gnomon	CDS	2386758	2386895	.	+	0	gene_id "LOC140749928"; transcript_id "XM_073083185.1"; db_xref "GeneID:140749928"; db_xref "GenBank:XP_072939286.1"; gbkey "CDS"; gene "LOC140749928"; product "17-beta-hydroxysteroid dehydrogenase 13-like"; protein_id "XP_072939286.1"; exon_number "2";
NW_027332211.1	Gnomon	CDS	2387267	2387458	.	+	0	gene_id "LOC140749928"; transcript_id "XM_073083185.1"; db_xref "GeneID:140749928"; db_xref "GenBank:XP_072939286.1"; gbkey "CDS"; gene "LOC140749928"; product "17-beta-hydroxysteroid dehydrogenase 13-like"; protein_id "XP_072939286.1"; exon_number "3";
NW_027332211.1	Gnomon	CDS	2387836	2387965	.	+	0	gene_id "LOC140749928"; transcript_id "XM_073083185.1"; db_xref "GeneID:140749928"; db_xref "GenBank:XP_072939286.1"; gbkey "CDS"; gene "LOC140749928"; product "17-beta-hydroxysteroid dehydrogenase 13-like"; protein_id "XP_072939286.1"; exon_number "4";
NW_027332211.1	Gnomon	CDS	2388209	2388385	.	+	2	gene_id "LOC140749928"; transcript_id "XM_073083185.1"; db_xref "GeneID:140749928"; db_xref "GenBank:XP_072939286.1"; gbkey "CDS"; gene "LOC140749928"; product "17-beta-hydroxysteroid dehydrogenase 13-like"; protein_id "XP_072939286.1"; exon_number "5";
NW_027332211.1	Gnomon	CDS	2389086	2389228	.	+	2	gene_id "LOC140749928"; transcript_id "XM_073083185.1"; db_xref "GeneID:140749928"; db_xref "GenBank:XP_072939286.1"; gbkey "CDS"; gene "LOC140749928"; product "17-beta-hydroxysteroid dehydrogenase 13-like"; protein_id "XP_072939286.1"; exon_number "6";
NW_027332211.1	Gnomon	start_codon	2386292	2386294	.	+	0	gene_id "LOC140749928"; transcript_id "XM_073083185.1"; db_xref "GeneID:140749928"; db_xref "GenBank:XP_072939286.1"; gbkey "CDS"; gene "LOC140749928"; product "17-beta-hydroxysteroid dehydrogenase 13-like"; protein_id "XP_072939286.1"; exon_number "1";
NW_027332211.1	Gnomon	stop_codon	2389229	2389231	.	+	0	gene_id "LOC140749928"; transcript_id "XM_073083185.1"; db_xref "GeneID:140749928"; db_xref "GenBank:XP_072939286.1"; gbkey "CDS"; gene "LOC140749928"; product "17-beta-hydroxysteroid dehydrogenase 13-like"; protein_id "XP_072939286.1"; exon_number "6";
NW_027332211.1	Gnomon	gene	2389389	2391709	.	-	.	gene_id "LOC140749918"; transcript_id ""; db_xref "GeneID:140749918"; description "zinc finger protein 711-like"; gbkey "Gene"; gene "LOC140749918"; gene_biotype "protein_coding";
NW_027332211.1	Gnomon	transcript	2389389	2391709	.	-	.	gene_id "LOC140749918"; transcript_id "XM_073083175.1"; db_xref "GeneID:140749918"; db_xref "GenBank:XM_073083175.1"; experiment "COORDINATES: polyA evidence [ECO:0006239]"; gbkey "mRNA"; gene "LOC140749918"; model_evidence "Supporting evidence includes similarity to: 4 Proteins"; product "zinc finger protein 711-like"; transcript_biotype "mRNA";
NW_027332211.1	Gnomon	exon	2390513	2391709	.	-	.	gene_id "LOC140749918"; transcript_id "XM_073083175.1"; db_xref "GeneID:140749918"; db_xref "GenBank:XM_073083175.1"; experiment "COORDINATES: polyA evidence [ECO:0006239]"; gene "LOC140749918"; model_evidence "Supporting evidence includes similarity to: 4 Proteins"; product "zinc finger protein 711-like"; transcript_biotype "mRNA"; exon_number "1";
NW_027332211.1	Gnomon	exon	2389389	2390287	.	-	.	gene_id "LOC140749918"; transcript_id "XM_073083175.1"; db_xref "GeneID:140749918"; db_xref "GenBank:XM_073083175.1"; experiment "COORDINATES: polyA evidence [ECO:0006239]"; gene "LOC140749918"; model_evidence "Supporting evidence includes similarity to: 4 Proteins"; product "zinc finger protein 711-like"; transcript_biotype "mRNA"; exon_number "2";
NW_027332211.1	Gnomon	CDS	2390513	2391561	.	-	0	gene_id "LOC140749918"; transcript_id "XM_073083175.1"; db_xref "GeneID:140749918"; db_xref "GenBank:XP_072939276.1"; gbkey "CDS"; gene "LOC140749918"; product "zinc finger protein 711-like"; protein_id "XP_072939276.1"; exon_number "1";
NW_027332211.1	Gnomon	CDS	2389975	2390287	.	-	1	gene_id "LOC140749918"; transcript_id "XM_073083175.1"; db_xref "GeneID:140749918"; db_xref "GenBank:XP_072939276.1"; gbkey "CDS"; gene "LOC140749918"; product "zinc finger protein 711-like"; protein_id "XP_072939276.1"; exon_number "2";
NW_027332211.1	Gnomon	start_codon	2391559	2391561	.	-	0	gene_id "LOC140749918"; transcript_id "XM_073083175.1"; db_xref "GeneID:140749918"; db_xref "GenBank:XP_072939276.1"; gbkey "CDS"; gene "LOC140749918"; product "zinc finger protein 711-like"; protein_id "XP_072939276.1"; exon_number "1";
NW_027332211.1	Gnomon	stop_codon	2389972	2389974	.	-	0	gene_id "LOC140749918"; transcript_id "XM_073083175.1"; db_xref "GeneID:140749918"; db_xref "GenBank:XP_072939276.1"; gbkey "CDS"; gene "LOC140749918"; product "zinc finger protein 711-like"; protein_id "XP_072939276.1"; exon_number "2";
NW_027332211.1	Gnomon	gene	2392031	2445448	.	+	.	gene_id "LOC140749936"; transcript_id ""; db_xref "GeneID:140749936"; description "oxysterol-binding protein-related protein 1-like"; gbkey "Gene"; gene "LOC140749936"; gene_biotype "protein_coding";
NW_027332211.1	Gnomon	transcript	2392031	2445448	.	+	.	gene_id "LOC140749936"; transcript_id "XM_073083198.1"; db_xref "GeneID:140749936"; db_xref "GenBank:XM_073083198.1"; gbkey "mRNA"; gene "LOC140749936"; model_evidence "Supporting evidence includes similarity to: 8 Proteins"; product "oxysterol-binding protein-related protein 1-like"; transcript_biotype "mRNA";
NW_027332211.1	Gnomon	exon	2392031	2392401	.	+	.	gene_id "LOC140749936"; transcript_id "XM_073083198.1"; db_xref "GeneID:140749936"; db_xref "GenBank:XM_073083198.1"; gene "LOC140749936"; model_evidence "Supporting evidence includes similarity to: 8 Proteins"; product "oxysterol-binding protein-related protein 1-like"; transcript_biotype "mRNA"; exon_number "1";
NW_027332211.1	Gnomon	exon	2393521	2393681	.	+	.	gene_id "LOC140749936"; transcript_id "XM_073083198.1"; db_xref "GeneID:140749936"; db_xref "GenBank:XM_073083198.1"; gene "LOC140749936"; model_evidence "Supporting evidence includes similarity to: 8 Proteins"; product "oxysterol-binding protein-related protein 1-like"; transcript_biotype "mRNA"; exon_number "2";
NW_027332211.1	Gnomon	exon	2394124	2394321	.	+	.	gene_id "LOC140749936"; transcript_id "XM_073083198.1"; db_xref "GeneID:140749936"; db_xref "GenBank:XM_073083198.1"; gene "LOC140749936"; model_evidence "Supporting evidence includes similarity to: 8 Proteins"; product "oxysterol-binding protein-related protein 1-like"; transcript_biotype "mRNA"; exon_number "3";
NW_027332211.1	Gnomon	exon	2394835	2394979	.	+	.	gene_id "LOC140749936"; transcript_id "XM_073083198.1"; db_xref "GeneID:140749936"; db_xref "GenBank:XM_073083198.1"; gene "LOC140749936"; model_evidence "Supporting evidence includes similarity to: 8 Proteins"; product "oxysterol-binding protein-related protein 1-like"; transcript_biotype "mRNA"; exon_number "4";
NW_027332211.1	Gnomon	exon	2395388	2395533	.	+	.	gene_id "LOC140749936"; transcript_id "XM_073083198.1"; db_xref "GeneID:140749936"; db_xref "GenBank:XM_073083198.1"; gene "LOC140749936"; model_evidence "Supporting evidence includes similarity to: 8 Proteins"; product "oxysterol-binding protein-related protein 1-like"; transcript_biotype "mRNA"; exon_number "5";
NW_027332211.1	Gnomon	exon	2395985	2396194	.	+	.	gene_id "LOC140749936"; transcript_id "XM_073083198.1"; db_xref "GeneID:140749936"; db_xref "GenBank:XM_073083198.1"; gene "LOC140749936"; model_evidence "Supporting evidence includes similarity to: 8 Proteins"; product "oxysterol-binding protein-related protein 1-like"; transcript_biotype "mRNA"; exon_number "6";
NW_027332211.1	Gnomon	exon	2397178	2397298	.	+	.	gene_id "LOC140749936"; transcript_id "XM_073083198.1"; db_xref "GeneID:140749936"; db_xref "GenBank:XM_073083198.1"; gene "LOC140749936"; model_evidence "Supporting evidence includes similarity to: 8 Proteins"; product "oxysterol-binding protein-related protein 1-like"; transcript_biotype "mRNA"; exon_number "7";
NW_027332211.1	Gnomon	exon	2397778	2397917	.	+	.	gene_id "LOC140749936"; transcript_id "XM_073083198.1"; db_xref "GeneID:140749936"; db_xref "GenBank:XM_073083198.1"; gene "LOC140749936"; model_evidence "Supporting evidence includes similarity to: 8 Proteins"; product "oxysterol-binding protein-related protein 1-like"; transcript_biotype "mRNA"; exon_number "8";
NW_027332211.1	Gnomon	exon	2399396	2399506	.	+	.	gene_id "LOC140749936"; transcript_id "XM_073083198.1"; db_xref "GeneID:140749936"; db_xref "GenBank:XM_073083198.1"; gene "LOC140749936"; model_evidence "Supporting evidence includes similarity to: 8 Proteins"; product "oxysterol-binding protein-related protein 1-like"; transcript_biotype "mRNA"; exon_number "9";
NW_027332211.1	Gnomon	exon	2400184	2400276	.	+	.	gene_id "LOC140749936"; transcript_id "XM_073083198.1"; db_xref "GeneID:140749936"; db_xref "GenBank:XM_073083198.1"; gene "LOC140749936"; model_evidence "Supporting evidence includes similarity to: 8 Proteins"; product "oxysterol-binding protein-related protein 1-like"; transcript_biotype "mRNA"; exon_number "10";
NW_027332211.1	Gnomon	exon	2400436	2400505	.	+	.	gene_id "LOC140749936"; transcript_id "XM_073083198.1"; db_xref "GeneID:140749936"; db_xref "GenBank:XM_073083198.1"; gene "LOC140749936"; model_evidence "Supporting evidence includes similarity to: 8 Proteins"; product "oxysterol-binding protein-related protein 1-like"; transcript_biotype "mRNA"; exon_number "11";
NW_027332211.1	Gnomon	exon	2401086	2401187	.	+	.	gene_id "LOC140749936"; transcript_id "XM_073083198.1"; db_xref "GeneID:140749936"; db_xref "GenBank:XM_073083198.1"; gene "LOC140749936"; model_evidence "Supporting evidence includes similarity to: 8 Proteins"; product "oxysterol-binding protein-related protein 1-like"; transcript_biotype "mRNA"; exon_number "12";
NW_027332211.1	Gnomon	exon	2401687	2401870	.	+	.	gene_id "LOC140749936"; transcript_id "XM_073083198.1"; db_xref "GeneID:140749936"; db_xref "GenBank:XM_073083198.1"; gene "LOC140749936"; model_evidence "Supporting evidence includes similarity to: 8 Proteins"; product "oxysterol-binding protein-related protein 1-like"; transcript_biotype "mRNA"; exon_number "13";
NW_027332211.1	Gnomon	exon	2438909	2439129	.	+	.	gene_id "LOC140749936"; transcript_id "XM_073083198.1"; db_xref "GeneID:140749936"; db_xref "GenBank:XM_073083198.1"; gene "LOC140749936"; model_evidence "Supporting evidence includes similarity to: 8 Proteins"; product "oxysterol-binding protein-related protein 1-like"; transcript_biotype "mRNA"; exon_number "14";
NW_027332211.1	Gnomon	exon	2439935	2440050	.	+	.	gene_id "LOC140749936"; transcript_id "XM_073083198.1"; db_xref "GeneID:140749936"; db_xref "GenBank:XM_073083198.1"; gene "LOC140749936"; model_evidence "Supporting evidence includes similarity to: 8 Proteins"; product "oxysterol-binding protein-related protein 1-like"; transcript_biotype "mRNA"; exon_number "15";
NW_027332211.1	Gnomon	exon	2441788	2441930	.	+	.	gene_id "LOC140749936"; transcript_id "XM_073083198.1"; db_xref "GeneID:140749936"; db_xref "GenBank:XM_073083198.1"; gene "LOC140749936"; model_evidence "Supporting evidence includes similarity to: 8 Proteins"; product "oxysterol-binding protein-related protein 1-like"; transcript_biotype "mRNA"; exon_number "16";
NW_027332211.1	Gnomon	exon	2442470	2442670	.	+	.	gene_id "LOC140749936"; transcript_id "XM_073083198.1"; db_xref "GeneID:140749936"; db_xref "GenBank:XM_073083198.1"; gene "LOC140749936"; model_evidence "Supporting evidence includes similarity to: 8 Proteins"; product "oxysterol-binding protein-related protein 1-like"; transcript_biotype "mRNA"; exon_number "17";
NW_027332211.1	Gnomon	exon	2443201	2443396	.	+	.	gene_id "LOC140749936"; transcript_id "XM_073083198.1"; db_xref "GeneID:140749936"; db_xref "GenBank:XM_073083198.1"; gene "LOC140749936"; model_evidence "Supporting evidence includes similarity to: 8 Proteins"; product "oxysterol-binding protein-related protein 1-like"; transcript_biotype "mRNA"; exon_number "18";
NW_027332211.1	Gnomon	exon	2443648	2443764	.	+	.	gene_id "LOC140749936"; transcript_id "XM_073083198.1"; db_xref "GeneID:140749936"; db_xref "GenBank:XM_073083198.1"; gene "LOC140749936"; model_evidence "Supporting evidence includes similarity to: 8 Proteins"; product "oxysterol-binding protein-related protein 1-like"; transcript_biotype "mRNA"; exon_number "19";
NW_027332211.1	Gnomon	exon	2444206	2444420	.	+	.	gene_id "LOC140749936"; transcript_id "XM_073083198.1"; db_xref "GeneID:140749936"; db_xref "GenBank:XM_073083198.1"; gene "LOC140749936"; model_evidence "Supporting evidence includes similarity to: 8 Proteins"; product "oxysterol-binding protein-related protein 1-like"; transcript_biotype "mRNA"; exon_number "20";
NW_027332211.1	Gnomon	exon	2445076	2445448	.	+	.	gene_id "LOC140749936"; transcript_id "XM_073083198.1"; db_xref "GeneID:140749936"; db_xref "GenBank:XM_073083198.1"; gene "LOC140749936"; model_evidence "Supporting evidence includes similarity to: 8 Proteins"; product "oxysterol-binding protein-related protein 1-like"; transcript_biotype "mRNA"; exon_number "21";
NW_027332211.1	Gnomon	CDS	2392257	2392401	.	+	0	gene_id "LOC140749936"; transcript_id "XM_073083198.1"; db_xref "GeneID:140749936"; db_xref "GenBank:XP_072939299.1"; gbkey "CDS"; gene "LOC140749936"; product "oxysterol-binding protein-related protein 1-like"; protein_id "XP_072939299.1"; exon_number "1";
NW_027332211.1	Gnomon	CDS	2393521	2393681	.	+	2	gene_id "LOC140749936"; transcript_id "XM_073083198.1"; db_xref "GeneID:140749936"; db_xref "GenBank:XP_072939299.1"; gbkey "CDS"; gene "LOC140749936"; product "oxysterol-binding protein-related protein 1-like"; protein_id "XP_072939299.1"; exon_number "2";
NW_027332211.1	Gnomon	CDS	2394124	2394321	.	+	0	gene_id "LOC140749936"; transcript_id "XM_073083198.1"; db_xref "GeneID:140749936"; db_xref "GenBank:XP_072939299.1"; gbkey "CDS"; gene "LOC140749936"; product "oxysterol-binding protein-related protein 1-like"; protein_id "XP_072939299.1"; exon_number "3";
NW_027332211.1	Gnomon	CDS	2394835	2394979	.	+	0	gene_id "LOC140749936"; transcript_id "XM_073083198.1"; db_xref "GeneID:140749936"; db_xref "GenBank:XP_072939299.1"; gbkey "CDS"; gene "LOC140749936"; product "oxysterol-binding protein-related protein 1-like"; protein_id "XP_072939299.1"; exon_number "4";
NW_027332211.1	Gnomon	CDS	2395388	2395533	.	+	2	gene_id "LOC140749936"; transcript_id "XM_073083198.1"; db_xref "GeneID:140749936"; db_xref "GenBank:XP_072939299.1"; gbkey "CDS"; gene "LOC140749936"; product "oxysterol-binding protein-related protein 1-like"; protein_id "XP_072939299.1"; exon_number "5";
NW_027332211.1	Gnomon	CDS	2395985	2396194	.	+	0	gene_id "LOC140749936"; transcript_id "XM_073083198.1"; db_xref "GeneID:140749936"; db_xref "GenBank:XP_072939299.1"; gbkey "CDS"; gene "LOC140749936"; product "oxysterol-binding protein-related protein 1-like"; protein_id "XP_072939299.1"; exon_number "6";
NW_027332211.1	Gnomon	CDS	2397178	2397298	.	+	0	gene_id "LOC140749936"; transcript_id "XM_073083198.1"; db_xref "GeneID:140749936"; db_xref "GenBank:XP_072939299.1"; gbkey "CDS"; gene "LOC140749936"; product "oxysterol-binding protein-related protein 1-like"; protein_id "XP_072939299.1"; exon_number "7";
NW_027332211.1	Gnomon	CDS	2397778	2397917	.	+	2	gene_id "LOC140749936"; transcript_id "XM_073083198.1"; db_xref "GeneID:140749936"; db_xref "GenBank:XP_072939299.1"; gbkey "CDS"; gene "LOC140749936"; product "oxysterol-binding protein-related protein 1-like"; protein_id "XP_072939299.1"; exon_number "8";
NW_027332211.1	Gnomon	CDS	2399396	2399506	.	+	0	gene_id "LOC140749936"; transcript_id "XM_073083198.1"; db_xref "GeneID:140749936"; db_xref "GenBank:XP_072939299.1"; gbkey "CDS"; gene "LOC140749936"; product "oxysterol-binding protein-related protein 1-like"; protein_id "XP_072939299.1"; exon_number "9";
NW_027332211.1	Gnomon	CDS	2400184	2400276	.	+	0	gene_id "LOC140749936"; transcript_id "XM_073083198.1"; db_xref "GeneID:140749936"; db_xref "GenBank:XP_072939299.1"; gbkey "CDS"; gene "LOC140749936"; product "oxysterol-binding protein-related protein 1-like"; protein_id "XP_072939299.1"; exon_number "10";
NW_027332211.1	Gnomon	CDS	2400436	2400505	.	+	0	gene_id "LOC140749936"; transcript_id "XM_073083198.1"; db_xref "GeneID:140749936"; db_xref "GenBank:XP_072939299.1"; gbkey "CDS"; gene "LOC140749936"; product "oxysterol-binding protein-related protein 1-like"; protein_id "XP_072939299.1"; exon_number "11";
NW_027332211.1	Gnomon	CDS	2401086	2401187	.	+	2	gene_id "LOC140749936"; transcript_id "XM_073083198.1"; db_xref "GeneID:140749936"; db_xref "GenBank:XP_072939299.1"; gbkey "CDS"; gene "LOC140749936"; product "oxysterol-binding protein-related protein 1-like"; protein_id "XP_072939299.1"; exon_number "12";
NW_027332211.1	Gnomon	CDS	2401687	2401870	.	+	2	gene_id "LOC140749936"; transcript_id "XM_073083198.1"; db_xref "GeneID:140749936"; db_xref "GenBank:XP_072939299.1"; gbkey "CDS"; gene "LOC140749936"; product "oxysterol-binding protein-related protein 1-like"; protein_id "XP_072939299.1"; exon_number "13";
NW_027332211.1	Gnomon	CDS	2438909	2439129	.	+	1	gene_id "LOC140749936"; transcript_id "XM_073083198.1"; db_xref "GeneID:140749936"; db_xref "GenBank:XP_072939299.1"; gbkey "CDS"; gene "LOC140749936"; product "oxysterol-binding protein-related protein 1-like"; protein_id "XP_072939299.1"; exon_number "14";
NW_027332211.1	Gnomon	CDS	2439935	2440050	.	+	2	gene_id "LOC140749936"; transcript_id "XM_073083198.1"; db_xref "GeneID:140749936"; db_xref "GenBank:XP_072939299.1"; gbkey "CDS"; gene "LOC140749936"; product "oxysterol-binding protein-related protein 1-like"; protein_id "XP_072939299.1"; exon_number "15";
NW_027332211.1	Gnomon	CDS	2441788	2441930	.	+	0	gene_id "LOC140749936"; transcript_id "XM_073083198.1"; db_xref "GeneID:140749936"; db_xref "GenBank:XP_072939299.1"; gbkey "CDS"; gene "LOC140749936"; product "oxysterol-binding protein-related protein 1-like"; protein_id "XP_072939299.1"; exon_number "16";
NW_027332211.1	Gnomon	CDS	2442470	2442670	.	+	1	gene_id "LOC140749936"; transcript_id "XM_073083198.1"; db_xref "GeneID:140749936"; db_xref "GenBank:XP_072939299.1"; gbkey "CDS"; gene "LOC140749936"; product "oxysterol-binding protein-related protein 1-like"; protein_id "XP_072939299.1"; exon_number "17";
NW_027332211.1	Gnomon	CDS	2443201	2443396	.	+	1	gene_id "LOC140749936"; transcript_id "XM_073083198.1"; db_xref "GeneID:140749936"; db_xref "GenBank:XP_072939299.1"; gbkey "CDS"; gene "LOC140749936"; product "oxysterol-binding protein-related protein 1-like"; protein_id "XP_072939299.1"; exon_number "18";
NW_027332211.1	Gnomon	CDS	2443648	2443764	.	+	0	gene_id "LOC140749936"; transcript_id "XM_073083198.1"; db_xref "GeneID:140749936"; db_xref "GenBank:XP_072939299.1"; gbkey "CDS"; gene "LOC140749936"; product "oxysterol-binding protein-related protein 1-like"; protein_id "XP_072939299.1"; exon_number "19";
NW_027332211.1	Gnomon	CDS	2444206	2444420	.	+	0	gene_id "LOC140749936"; transcript_id "XM_073083198.1"; db_xref "GeneID:140749936"; db_xref "GenBank:XP_072939299.1"; gbkey "CDS"; gene "LOC140749936"; product "oxysterol-binding protein-related protein 1-like"; protein_id "XP_072939299.1"; exon_number "20";
NW_027332211.1	Gnomon	CDS	2445076	2445181	.	+	1	gene_id "LOC140749936"; transcript_id "XM_073083198.1"; db_xref "GeneID:140749936"; db_xref "GenBank:XP_072939299.1"; gbkey "CDS"; gene "LOC140749936"; product "oxysterol-binding protein-related protein 1-like"; protein_id "XP_072939299.1"; exon_number "21";
NW_027332211.1	Gnomon	start_codon	2392257	2392259	.	+	0	gene_id "LOC140749936"; transcript_id "XM_073083198.1"; db_xref "GeneID:140749936"; db_xref "GenBank:XP_072939299.1"; gbkey "CDS"; gene "LOC140749936"; product "oxysterol-binding protein-related protein 1-like"; protein_id "XP_072939299.1"; exon_number "1";
NW_027332211.1	Gnomon	stop_codon	2445182	2445184	.	+	0	gene_id "LOC140749936"; transcript_id "XM_073083198.1"; db_xref "GeneID:140749936"; db_xref "GenBank:XP_072939299.1"; gbkey "CDS"; gene "LOC140749936"; product "oxysterol-binding protein-related protein 1-like"; protein_id "XP_072939299.1"; exon_number "21";
NW_027332211.1	Gnomon	gene	2451649	2494622	.	-	.	gene_id "LOC140749945"; transcript_id ""; db_xref "GeneID:140749945"; description "17-beta-hydroxysteroid dehydrogenase 13-like"; gbkey "Gene"; gene "LOC140749945"; gene_biotype "protein_coding";
NW_027332211.1	Gnomon	transcript	2451649	2494622	.	-	.	gene_id "LOC140749945"; transcript_id "XM_073083211.1"; db_xref "GeneID:140749945"; db_xref "GenBank:XM_073083211.1"; gbkey "mRNA"; gene "LOC140749945"; model_evidence "Supporting evidence includes similarity to: 18 Proteins"; product "17-beta-hydroxysteroid dehydrogenase 13-like, transcript variant X1"; transcript_biotype "mRNA";
NW_027332211.1	Gnomon	exon	2494483	2494622	.	-	.	gene_id "LOC140749945"; transcript_id "XM_073083211.1"; db_xref "GeneID:140749945"; db_xref "GenBank:XM_073083211.1"; gene "LOC140749945"; model_evidence "Supporting evidence includes similarity to: 18 Proteins"; product "17-beta-hydroxysteroid dehydrogenase 13-like, transcript variant X1"; transcript_biotype "mRNA"; exon_number "1";
NW_027332211.1	Gnomon	exon	2491868	2491937	.	-	.	gene_id "LOC140749945"; transcript_id "XM_073083211.1"; db_xref "GeneID:140749945"; db_xref "GenBank:XM_073083211.1"; gene "LOC140749945"; model_evidence "Supporting evidence includes similarity to: 18 Proteins"; product "17-beta-hydroxysteroid dehydrogenase 13-like, transcript variant X1"; transcript_biotype "mRNA"; exon_number "2";
NW_027332211.1	Gnomon	exon	2467194	2467353	.	-	.	gene_id "LOC140749945"; transcript_id "XM_073083211.1"; db_xref "GeneID:140749945"; db_xref "GenBank:XM_073083211.1"; gene "LOC140749945"; model_evidence "Supporting evidence includes similarity to: 18 Proteins"; product "17-beta-hydroxysteroid dehydrogenase 13-like, transcript variant X1"; transcript_biotype "mRNA"; exon_number "3";
NW_027332211.1	Gnomon	exon	2465334	2465485	.	-	.	gene_id "LOC140749945"; transcript_id "XM_073083211.1"; db_xref "GeneID:140749945"; db_xref "GenBank:XM_073083211.1"; gene "LOC140749945"; model_evidence "Supporting evidence includes similarity to: 18 Proteins"; product "17-beta-hydroxysteroid dehydrogenase 13-like, transcript variant X1"; transcript_biotype "mRNA"; exon_number "4";
NW_027332211.1	Gnomon	exon	2454547	2454724	.	-	.	gene_id "LOC140749945"; transcript_id "XM_073083211.1"; db_xref "GeneID:140749945"; db_xref "GenBank:XM_073083211.1"; gene "LOC140749945"; model_evidence "Supporting evidence includes similarity to: 18 Proteins"; product "17-beta-hydroxysteroid dehydrogenase 13-like, transcript variant X1"; transcript_biotype "mRNA"; exon_number "5";
NW_027332211.1	Gnomon	exon	2453795	2453980	.	-	.	gene_id "LOC140749945"; transcript_id "XM_073083211.1"; db_xref "GeneID:140749945"; db_xref "GenBank:XM_073083211.1"; gene "LOC140749945"; model_evidence "Supporting evidence includes similarity to: 18 Proteins"; product "17-beta-hydroxysteroid dehydrogenase 13-like, transcript variant X1"; transcript_biotype "mRNA"; exon_number "6";
NW_027332211.1	Gnomon	exon	2453380	2453562	.	-	.	gene_id "LOC140749945"; transcript_id "XM_073083211.1"; db_xref "GeneID:140749945"; db_xref "GenBank:XM_073083211.1"; gene "LOC140749945"; model_evidence "Supporting evidence includes similarity to: 18 Proteins"; product "17-beta-hydroxysteroid dehydrogenase 13-like, transcript variant X1"; transcript_biotype "mRNA"; exon_number "7";
NW_027332211.1	Gnomon	exon	2451649	2452861	.	-	.	gene_id "LOC140749945"; transcript_id "XM_073083211.1"; db_xref "GeneID:140749945"; db_xref "GenBank:XM_073083211.1"; gene "LOC140749945"; model_evidence "Supporting evidence includes similarity to: 18 Proteins"; product "17-beta-hydroxysteroid dehydrogenase 13-like, transcript variant X1"; transcript_biotype "mRNA"; exon_number "8";
NW_027332211.1	Gnomon	CDS	2491868	2491929	.	-	0	gene_id "LOC140749945"; transcript_id "XM_073083211.1"; db_xref "GeneID:140749945"; db_xref "GenBank:XP_072939312.1"; gbkey "CDS"; gene "LOC140749945"; product "17-beta-hydroxysteroid dehydrogenase 13-like isoform X1"; protein_id "XP_072939312.1"; exon_number "2";
NW_027332211.1	Gnomon	CDS	2467194	2467353	.	-	1	gene_id "LOC140749945"; transcript_id "XM_073083211.1"; db_xref "GeneID:140749945"; db_xref "GenBank:XP_072939312.1"; gbkey "CDS"; gene "LOC140749945"; product "17-beta-hydroxysteroid dehydrogenase 13-like isoform X1"; protein_id "XP_072939312.1"; exon_number "3";
NW_027332211.1	Gnomon	CDS	2465334	2465485	.	-	0	gene_id "LOC140749945"; transcript_id "XM_073083211.1"; db_xref "GeneID:140749945"; db_xref "GenBank:XP_072939312.1"; gbkey "CDS"; gene "LOC140749945"; product "17-beta-hydroxysteroid dehydrogenase 13-like isoform X1"; protein_id "XP_072939312.1"; exon_number "4";
NW_027332211.1	Gnomon	CDS	2454547	2454724	.	-	1	gene_id "LOC140749945"; transcript_id "XM_073083211.1"; db_xref "GeneID:140749945"; db_xref "GenBank:XP_072939312.1"; gbkey "CDS"; gene "LOC140749945"; product "17-beta-hydroxysteroid dehydrogenase 13-like isoform X1"; protein_id "XP_072939312.1"; exon_number "5";
NW_027332211.1	Gnomon	CDS	2453795	2453980	.	-	0	gene_id "LOC140749945"; transcript_id "XM_073083211.1"; db_xref "GeneID:140749945"; db_xref "GenBank:XP_072939312.1"; gbkey "CDS"; gene "LOC140749945"; product "17-beta-hydroxysteroid dehydrogenase 13-like isoform X1"; protein_id "XP_072939312.1"; exon_number "6";
NW_027332211.1	Gnomon	CDS	2453380	2453562	.	-	0	gene_id "LOC140749945"; transcript_id "XM_073083211.1"; db_xref "GeneID:140749945"; db_xref "GenBank:XP_072939312.1"; gbkey "CDS"; gene "LOC140749945"; product "17-beta-hydroxysteroid dehydrogenase 13-like isoform X1"; protein_id "XP_072939312.1"; exon_number "7";
NW_027332211.1	Gnomon	CDS	2452790	2452861	.	-	0	gene_id "LOC140749945"; transcript_id "XM_073083211.1"; db_xref "GeneID:140749945"; db_xref "GenBank:XP_072939312.1"; gbkey "CDS"; gene "LOC140749945"; product "17-beta-hydroxysteroid dehydrogenase 13-like isoform X1"; protein_id "XP_072939312.1"; exon_number "8";
NW_027332211.1	Gnomon	start_codon	2491927	2491929	.	-	0	gene_id "LOC140749945"; transcript_id "XM_073083211.1"; db_xref "GeneID:140749945"; db_xref "GenBank:XP_072939312.1"; gbkey "CDS"; gene "LOC140749945"; product "17-beta-hydroxysteroid dehydrogenase 13-like isoform X1"; protein_id "XP_072939312.1"; exon_number "2";
NW_027332211.1	Gnomon	stop_codon	2452787	2452789	.	-	0	gene_id "LOC140749945"; transcript_id "XM_073083211.1"; db_xref "GeneID:140749945"; db_xref "GenBank:XP_072939312.1"; gbkey "CDS"; gene "LOC140749945"; product "17-beta-hydroxysteroid dehydrogenase 13-like isoform X1"; protein_id "XP_072939312.1"; exon_number "8";
NW_027332211.1	Gnomon	transcript	2451649	2479981	.	-	.	gene_id "LOC140749945"; transcript_id "XM_073083219.1"; db_xref "GeneID:140749945"; db_xref "GenBank:XM_073083219.1"; gbkey "mRNA"; gene "LOC140749945"; model_evidence "Supporting evidence includes similarity to: 18 Proteins"; product "17-beta-hydroxysteroid dehydrogenase 13-like, transcript variant X2"; transcript_biotype "mRNA";
NW_027332211.1	Gnomon	exon	2479825	2479981	.	-	.	gene_id "LOC140749945"; transcript_id "XM_073083219.1"; db_xref "GeneID:140749945"; db_xref "GenBank:XM_073083219.1"; gene "LOC140749945"; model_evidence "Supporting evidence includes similarity to: 18 Proteins"; product "17-beta-hydroxysteroid dehydrogenase 13-like, transcript variant X2"; transcript_biotype "mRNA"; exon_number "1";
NW_027332211.1	Gnomon	exon	2467194	2467353	.	-	.	gene_id "LOC140749945"; transcript_id "XM_073083219.1"; db_xref "GeneID:140749945"; db_xref "GenBank:XM_073083219.1"; gene "LOC140749945"; model_evidence "Supporting evidence includes similarity to: 18 Proteins"; product "17-beta-hydroxysteroid dehydrogenase 13-like, transcript variant X2"; transcript_biotype "mRNA"; exon_number "2";
NW_027332211.1	Gnomon	exon	2465334	2465485	.	-	.	gene_id "LOC140749945"; transcript_id "XM_073083219.1"; db_xref "GeneID:140749945"; db_xref "GenBank:XM_073083219.1"; gene "LOC140749945"; model_evidence "Supporting evidence includes similarity to: 18 Proteins"; product "17-beta-hydroxysteroid dehydrogenase 13-like, transcript variant X2"; transcript_biotype "mRNA"; exon_number "3";
NW_027332211.1	Gnomon	exon	2454547	2454724	.	-	.	gene_id "LOC140749945"; transcript_id "XM_073083219.1"; db_xref "GeneID:140749945"; db_xref "GenBank:XM_073083219.1"; gene "LOC140749945"; model_evidence "Supporting evidence includes similarity to: 18 Proteins"; product "17-beta-hydroxysteroid dehydrogenase 13-like, transcript variant X2"; transcript_biotype "mRNA"; exon_number "4";
NW_027332211.1	Gnomon	exon	2453795	2453980	.	-	.	gene_id "LOC140749945"; transcript_id "XM_073083219.1"; db_xref "GeneID:140749945"; db_xref "GenBank:XM_073083219.1"; gene "LOC140749945"; model_evidence "Supporting evidence includes similarity to: 18 Proteins"; product "17-beta-hydroxysteroid dehydrogenase 13-like, transcript variant X2"; transcript_biotype "mRNA"; exon_number "5";
NW_027332211.1	Gnomon	exon	2453380	2453562	.	-	.	gene_id "LOC140749945"; transcript_id "XM_073083219.1"; db_xref "GeneID:140749945"; db_xref "GenBank:XM_073083219.1"; gene "LOC140749945"; model_evidence "Supporting evidence includes similarity to: 18 Proteins"; product "17-beta-hydroxysteroid dehydrogenase 13-like, transcript variant X2"; transcript_biotype "mRNA"; exon_number "6";
NW_027332211.1	Gnomon	exon	2451649	2452861	.	-	.	gene_id "LOC140749945"; transcript_id "XM_073083219.1"; db_xref "GeneID:140749945"; db_xref "GenBank:XM_073083219.1"; gene "LOC140749945"; model_evidence "Supporting evidence includes similarity to: 18 Proteins"; product "17-beta-hydroxysteroid dehydrogenase 13-like, transcript variant X2"; transcript_biotype "mRNA"; exon_number "7";
NW_027332211.1	Gnomon	CDS	2479825	2479883	.	-	0	gene_id "LOC140749945"; transcript_id "XM_073083219.1"; db_xref "GeneID:140749945"; db_xref "GenBank:XP_072939320.1"; gbkey "CDS"; gene "LOC140749945"; product "17-beta-hydroxysteroid dehydrogenase 13-like isoform X2"; protein_id "XP_072939320.1"; exon_number "1";
NW_027332211.1	Gnomon	CDS	2467194	2467353	.	-	1	gene_id "LOC140749945"; transcript_id "XM_073083219.1"; db_xref "GeneID:140749945"; db_xref "GenBank:XP_072939320.1"; gbkey "CDS"; gene "LOC140749945"; product "17-beta-hydroxysteroid dehydrogenase 13-like isoform X2"; protein_id "XP_072939320.1"; exon_number "2";
NW_027332211.1	Gnomon	CDS	2465334	2465485	.	-	0	gene_id "LOC140749945"; transcript_id "XM_073083219.1"; db_xref "GeneID:140749945"; db_xref "GenBank:XP_072939320.1"; gbkey "CDS"; gene "LOC140749945"; product "17-beta-hydroxysteroid dehydrogenase 13-like isoform X2"; protein_id "XP_072939320.1"; exon_number "3";
NW_027332211.1	Gnomon	CDS	2454547	2454724	.	-	1	gene_id "LOC140749945"; transcript_id "XM_073083219.1"; db_xref "GeneID:140749945"; db_xref "GenBank:XP_072939320.1"; gbkey "CDS"; gene "LOC140749945"; product "17-beta-hydroxysteroid dehydrogenase 13-like isoform X2"; protein_id "XP_072939320.1"; exon_number "4";
NW_027332211.1	Gnomon	CDS	2453795	2453980	.	-	0	gene_id "LOC140749945"; transcript_id "XM_073083219.1"; db_xref "GeneID:140749945"; db_xref "GenBank:XP_072939320.1"; gbkey "CDS"; gene "LOC140749945"; product "17-beta-hydroxysteroid dehydrogenase 13-like isoform X2"; protein_id "XP_072939320.1"; exon_number "5";
NW_027332211.1	Gnomon	CDS	2453380	2453562	.	-	0	gene_id "LOC140749945"; transcript_id "XM_073083219.1"; db_xref "GeneID:140749945"; db_xref "GenBank:XP_072939320.1"; gbkey "CDS"; gene "LOC140749945"; product "17-beta-hydroxysteroid dehydrogenase 13-like isoform X2"; protein_id "XP_072939320.1"; exon_number "6";
NW_027332211.1	Gnomon	CDS	2452790	2452861	.	-	0	gene_id "LOC140749945"; transcript_id "XM_073083219.1"; db_xref "GeneID:140749945"; db_xref "GenBank:XP_072939320.1"; gbkey "CDS"; gene "LOC140749945"; product "17-beta-hydroxysteroid dehydrogenase 13-like isoform X2"; protein_id "XP_072939320.1"; exon_number "7";
NW_027332211.1	Gnomon	start_codon	2479881	2479883	.	-	0	gene_id "LOC140749945"; transcript_id "XM_073083219.1"; db_xref "GeneID:140749945"; db_xref "GenBank:XP_072939320.1"; gbkey "CDS"; gene "LOC140749945"; product "17-beta-hydroxysteroid dehydrogenase 13-like isoform X2"; protein_id "XP_072939320.1"; exon_number "1";
NW_027332211.1	Gnomon	stop_codon	2452787	2452789	.	-	0	gene_id "LOC140749945"; transcript_id "XM_073083219.1"; db_xref "GeneID:140749945"; db_xref "GenBank:XP_072939320.1"; gbkey "CDS"; gene "LOC140749945"; product "17-beta-hydroxysteroid dehydrogenase 13-like isoform X2"; protein_id "XP_072939320.1"; exon_number "7";
NW_027332211.1	Gnomon	gene	2505578	2521224	.	+	.	gene_id "LOC140748678"; transcript_id ""; db_xref "GeneID:140748678"; description "epidermal retinol dehydrogenase 2-like"; gbkey "Gene"; gene "LOC140748678"; gene_biotype "protein_coding";
NW_027332211.1	Gnomon	transcript	2505578	2521224	.	+	.	gene_id "LOC140748678"; transcript_id "XM_073081537.1"; db_xref "GeneID:140748678"; db_xref "GenBank:XM_073081537.1"; experiment "COORDINATES: polyA evidence [ECO:0006239]"; gbkey "mRNA"; gene "LOC140748678"; model_evidence "Supporting evidence includes similarity to: 14 Proteins"; product "epidermal retinol dehydrogenase 2-like, transcript variant X2"; transcript_biotype "mRNA";
NW_027332211.1	Gnomon	exon	2505578	2505731	.	+	.	gene_id "LOC140748678"; transcript_id "XM_073081537.1"; db_xref "GeneID:140748678"; db_xref "GenBank:XM_073081537.1"; experiment "COORDINATES: polyA evidence [ECO:0006239]"; gene "LOC140748678"; model_evidence "Supporting evidence includes similarity to: 14 Proteins"; product "epidermal retinol dehydrogenase 2-like, transcript variant X2"; transcript_biotype "mRNA"; exon_number "1";
NW_027332211.1	Gnomon	exon	2515495	2515627	.	+	.	gene_id "LOC140748678"; transcript_id "XM_073081537.1"; db_xref "GeneID:140748678"; db_xref "GenBank:XM_073081537.1"; experiment "COORDINATES: polyA evidence [ECO:0006239]"; gene "LOC140748678"; model_evidence "Supporting evidence includes similarity to: 14 Proteins"; product "epidermal retinol dehydrogenase 2-like, transcript variant X2"; transcript_biotype "mRNA"; exon_number "2";
NW_027332211.1	Gnomon	exon	2516948	2517099	.	+	.	gene_id "LOC140748678"; transcript_id "XM_073081537.1"; db_xref "GeneID:140748678"; db_xref "GenBank:XM_073081537.1"; experiment "COORDINATES: polyA evidence [ECO:0006239]"; gene "LOC140748678"; model_evidence "Supporting evidence includes similarity to: 14 Proteins"; product "epidermal retinol dehydrogenase 2-like, transcript variant X2"; transcript_biotype "mRNA"; exon_number "3";
NW_027332211.1	Gnomon	exon	2517565	2517742	.	+	.	gene_id "LOC140748678"; transcript_id "XM_073081537.1"; db_xref "GeneID:140748678"; db_xref "GenBank:XM_073081537.1"; experiment "COORDINATES: polyA evidence [ECO:0006239]"; gene "LOC140748678"; model_evidence "Supporting evidence includes similarity to: 14 Proteins"; product "epidermal retinol dehydrogenase 2-like, transcript variant X2"; transcript_biotype "mRNA"; exon_number "4";
NW_027332211.1	Gnomon	exon	2518061	2518246	.	+	.	gene_id "LOC140748678"; transcript_id "XM_073081537.1"; db_xref "GeneID:140748678"; db_xref "GenBank:XM_073081537.1"; experiment "COORDINATES: polyA evidence [ECO:0006239]"; gene "LOC140748678"; model_evidence "Supporting evidence includes similarity to: 14 Proteins"; product "epidermal retinol dehydrogenase 2-like, transcript variant X2"; transcript_biotype "mRNA"; exon_number "5";
NW_027332211.1	Gnomon	exon	2519184	2519366	.	+	.	gene_id "LOC140748678"; transcript_id "XM_073081537.1"; db_xref "GeneID:140748678"; db_xref "GenBank:XM_073081537.1"; experiment "COORDINATES: polyA evidence [ECO:0006239]"; gene "LOC140748678"; model_evidence "Supporting evidence includes similarity to: 14 Proteins"; product "epidermal retinol dehydrogenase 2-like, transcript variant X2"; transcript_biotype "mRNA"; exon_number "6";
NW_027332211.1	Gnomon	exon	2520788	2521224	.	+	.	gene_id "LOC140748678"; transcript_id "XM_073081537.1"; db_xref "GeneID:140748678"; db_xref "GenBank:XM_073081537.1"; experiment "COORDINATES: polyA evidence [ECO:0006239]"; gene "LOC140748678"; model_evidence "Supporting evidence includes similarity to: 14 Proteins"; product "epidermal retinol dehydrogenase 2-like, transcript variant X2"; transcript_biotype "mRNA"; exon_number "7";
NW_027332211.1	Gnomon	CDS	2505730	2505731	.	+	0	gene_id "LOC140748678"; transcript_id "XM_073081537.1"; db_xref "GeneID:140748678"; db_xref "GenBank:XP_072937638.1"; gbkey "CDS"; gene "LOC140748678"; product "epidermal retinol dehydrogenase 2-like isoform X2"; protein_id "XP_072937638.1"; exon_number "1";
NW_027332211.1	Gnomon	CDS	2515495	2515627	.	+	1	gene_id "LOC140748678"; transcript_id "XM_073081537.1"; db_xref "GeneID:140748678"; db_xref "GenBank:XP_072937638.1"; gbkey "CDS"; gene "LOC140748678"; product "epidermal retinol dehydrogenase 2-like isoform X2"; protein_id "XP_072937638.1"; exon_number "2";
NW_027332211.1	Gnomon	CDS	2516948	2517099	.	+	0	gene_id "LOC140748678"; transcript_id "XM_073081537.1"; db_xref "GeneID:140748678"; db_xref "GenBank:XP_072937638.1"; gbkey "CDS"; gene "LOC140748678"; product "epidermal retinol dehydrogenase 2-like isoform X2"; protein_id "XP_072937638.1"; exon_number "3";
NW_027332211.1	Gnomon	CDS	2517565	2517742	.	+	1	gene_id "LOC140748678"; transcript_id "XM_073081537.1"; db_xref "GeneID:140748678"; db_xref "GenBank:XP_072937638.1"; gbkey "CDS"; gene "LOC140748678"; product "epidermal retinol dehydrogenase 2-like isoform X2"; protein_id "XP_072937638.1"; exon_number "4";
NW_027332211.1	Gnomon	CDS	2518061	2518246	.	+	0	gene_id "LOC140748678"; transcript_id "XM_073081537.1"; db_xref "GeneID:140748678"; db_xref "GenBank:XP_072937638.1"; gbkey "CDS"; gene "LOC140748678"; product "epidermal retinol dehydrogenase 2-like isoform X2"; protein_id "XP_072937638.1"; exon_number "5";
NW_027332211.1	Gnomon	CDS	2519184	2519366	.	+	0	gene_id "LOC140748678"; transcript_id "XM_073081537.1"; db_xref "GeneID:140748678"; db_xref "GenBank:XP_072937638.1"; gbkey "CDS"; gene "LOC140748678"; product "epidermal retinol dehydrogenase 2-like isoform X2"; protein_id "XP_072937638.1"; exon_number "6";
NW_027332211.1	Gnomon	CDS	2520788	2520865	.	+	0	gene_id "LOC140748678"; transcript_id "XM_073081537.1"; db_xref "GeneID:140748678"; db_xref "GenBank:XP_072937638.1"; gbkey "CDS"; gene "LOC140748678"; product "epidermal retinol dehydrogenase 2-like isoform X2"; protein_id "XP_072937638.1"; exon_number "7";
NW_027332211.1	Gnomon	start_codon	2505730	2505731	.	+	0	gene_id "LOC140748678"; transcript_id "XM_073081537.1"; db_xref "GeneID:140748678"; db_xref "GenBank:XP_072937638.1"; gbkey "CDS"; gene "LOC140748678"; part "1"; product "epidermal retinol dehydrogenase 2-like isoform X2"; protein_id "XP_072937638.1"; exon_number "1";
NW_027332211.1	Gnomon	start_codon	2515495	2515495	.	+	1	gene_id "LOC140748678"; transcript_id "XM_073081537.1"; db_xref "GeneID:140748678"; db_xref "GenBank:XP_072937638.1"; gbkey "CDS"; gene "LOC140748678"; part "2"; product "epidermal retinol dehydrogenase 2-like isoform X2"; protein_id "XP_072937638.1"; exon_number "2";
NW_027332211.1	Gnomon	stop_codon	2520866	2520868	.	+	0	gene_id "LOC140748678"; transcript_id "XM_073081537.1"; db_xref "GeneID:140748678"; db_xref "GenBank:XP_072937638.1"; gbkey "CDS"; gene "LOC140748678"; product "epidermal retinol dehydrogenase 2-like isoform X2"; protein_id "XP_072937638.1"; exon_number "7";
NW_027332211.1	Gnomon	transcript	2506136	2521224	.	+	.	gene_id "LOC140748678"; transcript_id "XM_073081527.1"; db_xref "GeneID:140748678"; db_xref "GenBank:XM_073081527.1"; experiment "COORDINATES: polyA evidence [ECO:0006239]"; gbkey "mRNA"; gene "LOC140748678"; model_evidence "Supporting evidence includes similarity to: 14 Proteins"; product "epidermal retinol dehydrogenase 2-like, transcript variant X1"; transcript_biotype "mRNA";
NW_027332211.1	Gnomon	exon	2506136	2506281	.	+	.	gene_id "LOC140748678"; transcript_id "XM_073081527.1"; db_xref "GeneID:140748678"; db_xref "GenBank:XM_073081527.1"; experiment "COORDINATES: polyA evidence [ECO:0006239]"; gene "LOC140748678"; model_evidence "Supporting evidence includes similarity to: 14 Proteins"; product "epidermal retinol dehydrogenase 2-like, transcript variant X1"; transcript_biotype "mRNA"; exon_number "1";
NW_027332211.1	Gnomon	exon	2515495	2515627	.	+	.	gene_id "LOC140748678"; transcript_id "XM_073081527.1"; db_xref "GeneID:140748678"; db_xref "GenBank:XM_073081527.1"; experiment "COORDINATES: polyA evidence [ECO:0006239]"; gene "LOC140748678"; model_evidence "Supporting evidence includes similarity to: 14 Proteins"; product "epidermal retinol dehydrogenase 2-like, transcript variant X1"; transcript_biotype "mRNA"; exon_number "2";
NW_027332211.1	Gnomon	exon	2516948	2517099	.	+	.	gene_id "LOC140748678"; transcript_id "XM_073081527.1"; db_xref "GeneID:140748678"; db_xref "GenBank:XM_073081527.1"; experiment "COORDINATES: polyA evidence [ECO:0006239]"; gene "LOC140748678"; model_evidence "Supporting evidence includes similarity to: 14 Proteins"; product "epidermal retinol dehydrogenase 2-like, transcript variant X1"; transcript_biotype "mRNA"; exon_number "3";
NW_027332211.1	Gnomon	exon	2517565	2517742	.	+	.	gene_id "LOC140748678"; transcript_id "XM_073081527.1"; db_xref "GeneID:140748678"; db_xref "GenBank:XM_073081527.1"; experiment "COORDINATES: polyA evidence [ECO:0006239]"; gene "LOC140748678"; model_evidence "Supporting evidence includes similarity to: 14 Proteins"; product "epidermal retinol dehydrogenase 2-like, transcript variant X1"; transcript_biotype "mRNA"; exon_number "4";
NW_027332211.1	Gnomon	exon	2518061	2518246	.	+	.	gene_id "LOC140748678"; transcript_id "XM_073081527.1"; db_xref "GeneID:140748678"; db_xref "GenBank:XM_073081527.1"; experiment "COORDINATES: polyA evidence [ECO:0006239]"; gene "LOC140748678"; model_evidence "Supporting evidence includes similarity to: 14 Proteins"; product "epidermal retinol dehydrogenase 2-like, transcript variant X1"; transcript_biotype "mRNA"; exon_number "5";
NW_027332211.1	Gnomon	exon	2519184	2519366	.	+	.	gene_id "LOC140748678"; transcript_id "XM_073081527.1"; db_xref "GeneID:140748678"; db_xref "GenBank:XM_073081527.1"; experiment "COORDINATES: polyA evidence [ECO:0006239]"; gene "LOC140748678"; model_evidence "Supporting evidence includes similarity to: 14 Proteins"; product "epidermal retinol dehydrogenase 2-like, transcript variant X1"; transcript_biotype "mRNA"; exon_number "6";
NW_027332211.1	Gnomon	exon	2520788	2521224	.	+	.	gene_id "LOC140748678"; transcript_id "XM_073081527.1"; db_xref "GeneID:140748678"; db_xref "GenBank:XM_073081527.1"; experiment "COORDINATES: polyA evidence [ECO:0006239]"; gene "LOC140748678"; model_evidence "Supporting evidence includes similarity to: 14 Proteins"; product "epidermal retinol dehydrogenase 2-like, transcript variant X1"; transcript_biotype "mRNA"; exon_number "7";
NW_027332211.1	Gnomon	CDS	2506226	2506281	.	+	0	gene_id "LOC140748678"; transcript_id "XM_073081527.1"; db_xref "GeneID:140748678"; db_xref "GenBank:XP_072937628.1"; gbkey "CDS"; gene "LOC140748678"; product "epidermal retinol dehydrogenase 2-like isoform X1"; protein_id "XP_072937628.1"; exon_number "1";
NW_027332211.1	Gnomon	CDS	2515495	2515627	.	+	1	gene_id "LOC140748678"; transcript_id "XM_073081527.1"; db_xref "GeneID:140748678"; db_xref "GenBank:XP_072937628.1"; gbkey "CDS"; gene "LOC140748678"; product "epidermal retinol dehydrogenase 2-like isoform X1"; protein_id "XP_072937628.1"; exon_number "2";
NW_027332211.1	Gnomon	CDS	2516948	2517099	.	+	0	gene_id "LOC140748678"; transcript_id "XM_073081527.1"; db_xref "GeneID:140748678"; db_xref "GenBank:XP_072937628.1"; gbkey "CDS"; gene "LOC140748678"; product "epidermal retinol dehydrogenase 2-like isoform X1"; protein_id "XP_072937628.1"; exon_number "3";
NW_027332211.1	Gnomon	CDS	2517565	2517742	.	+	1	gene_id "LOC140748678"; transcript_id "XM_073081527.1"; db_xref "GeneID:140748678"; db_xref "GenBank:XP_072937628.1"; gbkey "CDS"; gene "LOC140748678"; product "epidermal retinol dehydrogenase 2-like isoform X1"; protein_id "XP_072937628.1"; exon_number "4";
NW_027332211.1	Gnomon	CDS	2518061	2518246	.	+	0	gene_id "LOC140748678"; transcript_id "XM_073081527.1"; db_xref "GeneID:140748678"; db_xref "GenBank:XP_072937628.1"; gbkey "CDS"; gene "LOC140748678"; product "epidermal retinol dehydrogenase 2-like isoform X1"; protein_id "XP_072937628.1"; exon_number "5";
NW_027332211.1	Gnomon	CDS	2519184	2519366	.	+	0	gene_id "LOC140748678"; transcript_id "XM_073081527.1"; db_xref "GeneID:140748678"; db_xref "GenBank:XP_072937628.1"; gbkey "CDS"; gene "LOC140748678"; product "epidermal retinol dehydrogenase 2-like isoform X1"; protein_id "XP_072937628.1"; exon_number "6";
NW_027332211.1	Gnomon	CDS	2520788	2520865	.	+	0	gene_id "LOC140748678"; transcript_id "XM_073081527.1"; db_xref "GeneID:140748678"; db_xref "GenBank:XP_072937628.1"; gbkey "CDS"; gene "LOC140748678"; product "epidermal retinol dehydrogenase 2-like isoform X1"; protein_id "XP_072937628.1"; exon_number "7";
NW_027332211.1	Gnomon	start_codon	2506226	2506228	.	+	0	gene_id "LOC140748678"; transcript_id "XM_073081527.1"; db_xref "GeneID:140748678"; db_xref "GenBank:XP_072937628.1"; gbkey "CDS"; gene "LOC140748678"; product "epidermal retinol dehydrogenase 2-like isoform X1"; protein_id "XP_072937628.1"; exon_number "1";
NW_027332211.1	Gnomon	stop_codon	2520866	2520868	.	+	0	gene_id "LOC140748678"; transcript_id "XM_073081527.1"; db_xref "GeneID:140748678"; db_xref "GenBank:XP_072937628.1"; gbkey "CDS"; gene "LOC140748678"; product "epidermal retinol dehydrogenase 2-like isoform X1"; protein_id "XP_072937628.1"; exon_number "7";
NW_027332211.1	Gnomon	gene	2521362	2530835	.	-	.	gene_id "LOC140748692"; transcript_id ""; db_xref "GeneID:140748692"; description "calaxin"; gbkey "Gene"; gene "LOC140748692"; gene_biotype "protein_coding";
NW_027332211.1	Gnomon	transcript	2521362	2530835	.	-	.	gene_id "LOC140748692"; transcript_id "XM_073081547.1"; db_xref "GeneID:140748692"; db_xref "GenBank:XM_073081547.1"; gbkey "mRNA"; gene "LOC140748692"; model_evidence "Supporting evidence includes similarity to: 7 Proteins"; product "calaxin"; transcript_biotype "mRNA";
NW_027332211.1	Gnomon	exon	2530728	2530835	.	-	.	gene_id "LOC140748692"; transcript_id "XM_073081547.1"; db_xref "GeneID:140748692"; db_xref "GenBank:XM_073081547.1"; gene "LOC140748692"; model_evidence "Supporting evidence includes similarity to: 7 Proteins"; product "calaxin"; transcript_biotype "mRNA"; exon_number "1";
NW_027332211.1	Gnomon	exon	2526913	2527133	.	-	.	gene_id "LOC140748692"; transcript_id "XM_073081547.1"; db_xref "GeneID:140748692"; db_xref "GenBank:XM_073081547.1"; gene "LOC140748692"; model_evidence "Supporting evidence includes similarity to: 7 Proteins"; product "calaxin"; transcript_biotype "mRNA"; exon_number "2";
NW_027332211.1	Gnomon	exon	2525280	2525385	.	-	.	gene_id "LOC140748692"; transcript_id "XM_073081547.1"; db_xref "GeneID:140748692"; db_xref "GenBank:XM_073081547.1"; gene "LOC140748692"; model_evidence "Supporting evidence includes similarity to: 7 Proteins"; product "calaxin"; transcript_biotype "mRNA"; exon_number "3";
NW_027332211.1	Gnomon	exon	2522610	2522872	.	-	.	gene_id "LOC140748692"; transcript_id "XM_073081547.1"; db_xref "GeneID:140748692"; db_xref "GenBank:XM_073081547.1"; gene "LOC140748692"; model_evidence "Supporting evidence includes similarity to: 7 Proteins"; product "calaxin"; transcript_biotype "mRNA"; exon_number "4";
NW_027332211.1	Gnomon	exon	2522033	2522155	.	-	.	gene_id "LOC140748692"; transcript_id "XM_073081547.1"; db_xref "GeneID:140748692"; db_xref "GenBank:XM_073081547.1"; gene "LOC140748692"; model_evidence "Supporting evidence includes similarity to: 7 Proteins"; product "calaxin"; transcript_biotype "mRNA"; exon_number "5";
NW_027332211.1	Gnomon	exon	2521362	2521582	.	-	.	gene_id "LOC140748692"; transcript_id "XM_073081547.1"; db_xref "GeneID:140748692"; db_xref "GenBank:XM_073081547.1"; gene "LOC140748692"; model_evidence "Supporting evidence includes similarity to: 7 Proteins"; product "calaxin"; transcript_biotype "mRNA"; exon_number "6";
NW_027332211.1	Gnomon	CDS	2526913	2527130	.	-	0	gene_id "LOC140748692"; transcript_id "XM_073081547.1"; db_xref "GeneID:140748692"; db_xref "GenBank:XP_072937648.1"; gbkey "CDS"; gene "LOC140748692"; product "calaxin"; protein_id "XP_072937648.1"; exon_number "2";
NW_027332211.1	Gnomon	CDS	2525280	2525385	.	-	1	gene_id "LOC140748692"; transcript_id "XM_073081547.1"; db_xref "GeneID:140748692"; db_xref "GenBank:XP_072937648.1"; gbkey "CDS"; gene "LOC140748692"; product "calaxin"; protein_id "XP_072937648.1"; exon_number "3";
NW_027332211.1	Gnomon	CDS	2522610	2522872	.	-	0	gene_id "LOC140748692"; transcript_id "XM_073081547.1"; db_xref "GeneID:140748692"; db_xref "GenBank:XP_072937648.1"; gbkey "CDS"; gene "LOC140748692"; product "calaxin"; protein_id "XP_072937648.1"; exon_number "4";
NW_027332211.1	Gnomon	CDS	2522033	2522155	.	-	1	gene_id "LOC140748692"; transcript_id "XM_073081547.1"; db_xref "GeneID:140748692"; db_xref "GenBank:XP_072937648.1"; gbkey "CDS"; gene "LOC140748692"; product "calaxin"; protein_id "XP_072937648.1"; exon_number "5";
NW_027332211.1	Gnomon	CDS	2521483	2521582	.	-	1	gene_id "LOC140748692"; transcript_id "XM_073081547.1"; db_xref "GeneID:140748692"; db_xref "GenBank:XP_072937648.1"; gbkey "CDS"; gene "LOC140748692"; product "calaxin"; protein_id "XP_072937648.1"; exon_number "6";
NW_027332211.1	Gnomon	start_codon	2527128	2527130	.	-	0	gene_id "LOC140748692"; transcript_id "XM_073081547.1"; db_xref "GeneID:140748692"; db_xref "GenBank:XP_072937648.1"; gbkey "CDS"; gene "LOC140748692"; product "calaxin"; protein_id "XP_072937648.1"; exon_number "2";
NW_027332211.1	Gnomon	stop_codon	2521480	2521482	.	-	0	gene_id "LOC140748692"; transcript_id "XM_073081547.1"; db_xref "GeneID:140748692"; db_xref "GenBank:XP_072937648.1"; gbkey "CDS"; gene "LOC140748692"; product "calaxin"; protein_id "XP_072937648.1"; exon_number "6";
NW_027332211.1	Gnomon	gene	2534473	2643851	.	+	.	gene_id "LOC140749972"; transcript_id ""; db_xref "GeneID:140749972"; description "uncharacterized LOC140749972"; gbkey "Gene"; gene "LOC140749972"; gene_biotype "protein_coding";
NW_027332211.1	Gnomon	transcript	2534473	2643851	.	+	.	gene_id "LOC140749972"; transcript_id "XM_073083254.1"; db_xref "GeneID:140749972"; db_xref "GenBank:XM_073083254.1"; experiment "COORDINATES: polyA evidence [ECO:0006239]"; gbkey "mRNA"; gene "LOC140749972"; model_evidence "Supporting evidence includes similarity to: 1 Protein"; product "uncharacterized protein, transcript variant X2"; transcript_biotype "mRNA";
NW_027332211.1	Gnomon	exon	2534473	2534743	.	+	.	gene_id "LOC140749972"; transcript_id "XM_073083254.1"; db_xref "GeneID:140749972"; db_xref "GenBank:XM_073083254.1"; experiment "COORDINATES: polyA evidence [ECO:0006239]"; gene "LOC140749972"; model_evidence "Supporting evidence includes similarity to: 1 Protein"; product "uncharacterized protein, transcript variant X2"; transcript_biotype "mRNA"; exon_number "1";
NW_027332211.1	Gnomon	exon	2599176	2599234	.	+	.	gene_id "LOC140749972"; transcript_id "XM_073083254.1"; db_xref "GeneID:140749972"; db_xref "GenBank:XM_073083254.1"; experiment "COORDINATES: polyA evidence [ECO:0006239]"; gene "LOC140749972"; model_evidence "Supporting evidence includes similarity to: 1 Protein"; product "uncharacterized protein, transcript variant X2"; transcript_biotype "mRNA"; exon_number "2";
NW_027332211.1	Gnomon	exon	2614599	2614692	.	+	.	gene_id "LOC140749972"; transcript_id "XM_073083254.1"; db_xref "GeneID:140749972"; db_xref "GenBank:XM_073083254.1"; experiment "COORDINATES: polyA evidence [ECO:0006239]"; gene "LOC140749972"; model_evidence "Supporting evidence includes similarity to: 1 Protein"; product "uncharacterized protein, transcript variant X2"; transcript_biotype "mRNA"; exon_number "3";
NW_027332211.1	Gnomon	exon	2634477	2635171	.	+	.	gene_id "LOC140749972"; transcript_id "XM_073083254.1"; db_xref "GeneID:140749972"; db_xref "GenBank:XM_073083254.1"; experiment "COORDINATES: polyA evidence [ECO:0006239]"; gene "LOC140749972"; model_evidence "Supporting evidence includes similarity to: 1 Protein"; product "uncharacterized protein, transcript variant X2"; transcript_biotype "mRNA"; exon_number "4";
NW_027332211.1	Gnomon	exon	2643047	2643851	.	+	.	gene_id "LOC140749972"; transcript_id "XM_073083254.1"; db_xref "GeneID:140749972"; db_xref "GenBank:XM_073083254.1"; experiment "COORDINATES: polyA evidence [ECO:0006239]"; gene "LOC140749972"; model_evidence "Supporting evidence includes similarity to: 1 Protein"; product "uncharacterized protein, transcript variant X2"; transcript_biotype "mRNA"; exon_number "5";
NW_027332211.1	Gnomon	CDS	2614635	2614692	.	+	0	gene_id "LOC140749972"; transcript_id "XM_073083254.1"; db_xref "GeneID:140749972"; db_xref "GenBank:XP_072939355.1"; gbkey "CDS"; gene "LOC140749972"; product "uncharacterized protein"; protein_id "XP_072939355.1"; exon_number "3";
NW_027332211.1	Gnomon	CDS	2634477	2635171	.	+	2	gene_id "LOC140749972"; transcript_id "XM_073083254.1"; db_xref "GeneID:140749972"; db_xref "GenBank:XP_072939355.1"; gbkey "CDS"; gene "LOC140749972"; product "uncharacterized protein"; protein_id "XP_072939355.1"; exon_number "4";
NW_027332211.1	Gnomon	CDS	2643047	2643154	.	+	0	gene_id "LOC140749972"; transcript_id "XM_073083254.1"; db_xref "GeneID:140749972"; db_xref "GenBank:XP_072939355.1"; gbkey "CDS"; gene "LOC140749972"; product "uncharacterized protein"; protein_id "XP_072939355.1"; exon_number "5";
NW_027332211.1	Gnomon	start_codon	2614635	2614637	.	+	0	gene_id "LOC140749972"; transcript_id "XM_073083254.1"; db_xref "GeneID:140749972"; db_xref "GenBank:XP_072939355.1"; gbkey "CDS"; gene "LOC140749972"; product "uncharacterized protein"; protein_id "XP_072939355.1"; exon_number "3";
NW_027332211.1	Gnomon	stop_codon	2643155	2643157	.	+	0	gene_id "LOC140749972"; transcript_id "XM_073083254.1"; db_xref "GeneID:140749972"; db_xref "GenBank:XP_072939355.1"; gbkey "CDS"; gene "LOC140749972"; product "uncharacterized protein"; protein_id "XP_072939355.1"; exon_number "5";
NW_027332211.1	Gnomon	transcript	2569221	2643851	.	+	.	gene_id "LOC140749972"; transcript_id "XM_073083249.1"; db_xref "GeneID:140749972"; db_xref "GenBank:XM_073083249.1"; experiment "COORDINATES: polyA evidence [ECO:0006239]"; gbkey "mRNA"; gene "LOC140749972"; model_evidence "Supporting evidence includes similarity to: 1 Protein"; product "uncharacterized protein, transcript variant X1"; transcript_biotype "mRNA";
NW_027332211.1	Gnomon	exon	2569221	2569508	.	+	.	gene_id "LOC140749972"; transcript_id "XM_073083249.1"; db_xref "GeneID:140749972"; db_xref "GenBank:XM_073083249.1"; experiment "COORDINATES: polyA evidence [ECO:0006239]"; gene "LOC140749972"; model_evidence "Supporting evidence includes similarity to: 1 Protein"; product "uncharacterized protein, transcript variant X1"; transcript_biotype "mRNA"; exon_number "1";
NW_027332211.1	Gnomon	exon	2599176	2599234	.	+	.	gene_id "LOC140749972"; transcript_id "XM_073083249.1"; db_xref "GeneID:140749972"; db_xref "GenBank:XM_073083249.1"; experiment "COORDINATES: polyA evidence [ECO:0006239]"; gene "LOC140749972"; model_evidence "Supporting evidence includes similarity to: 1 Protein"; product "uncharacterized protein, transcript variant X1"; transcript_biotype "mRNA"; exon_number "2";
NW_027332211.1	Gnomon	exon	2614599	2614692	.	+	.	gene_id "LOC140749972"; transcript_id "XM_073083249.1"; db_xref "GeneID:140749972"; db_xref "GenBank:XM_073083249.1"; experiment "COORDINATES: polyA evidence [ECO:0006239]"; gene "LOC140749972"; model_evidence "Supporting evidence includes similarity to: 1 Protein"; product "uncharacterized protein, transcript variant X1"; transcript_biotype "mRNA"; exon_number "3";
NW_027332211.1	Gnomon	exon	2634477	2635171	.	+	.	gene_id "LOC140749972"; transcript_id "XM_073083249.1"; db_xref "GeneID:140749972"; db_xref "GenBank:XM_073083249.1"; experiment "COORDINATES: polyA evidence [ECO:0006239]"; gene "LOC140749972"; model_evidence "Supporting evidence includes similarity to: 1 Protein"; product "uncharacterized protein, transcript variant X1"; transcript_biotype "mRNA"; exon_number "4";
NW_027332211.1	Gnomon	exon	2643047	2643851	.	+	.	gene_id "LOC140749972"; transcript_id "XM_073083249.1"; db_xref "GeneID:140749972"; db_xref "GenBank:XM_073083249.1"; experiment "COORDINATES: polyA evidence [ECO:0006239]"; gene "LOC140749972"; model_evidence "Supporting evidence includes similarity to: 1 Protein"; product "uncharacterized protein, transcript variant X1"; transcript_biotype "mRNA"; exon_number "5";
NW_027332211.1	Gnomon	CDS	2614635	2614692	.	+	0	gene_id "LOC140749972"; transcript_id "XM_073083249.1"; db_xref "GeneID:140749972"; db_xref "GenBank:XP_072939350.1"; gbkey "CDS"; gene "LOC140749972"; product "uncharacterized protein"; protein_id "XP_072939350.1"; exon_number "3";
NW_027332211.1	Gnomon	CDS	2634477	2635171	.	+	2	gene_id "LOC140749972"; transcript_id "XM_073083249.1"; db_xref "GeneID:140749972"; db_xref "GenBank:XP_072939350.1"; gbkey "CDS"; gene "LOC140749972"; product "uncharacterized protein"; protein_id "XP_072939350.1"; exon_number "4";
NW_027332211.1	Gnomon	CDS	2643047	2643154	.	+	0	gene_id "LOC140749972"; transcript_id "XM_073083249.1"; db_xref "GeneID:140749972"; db_xref "GenBank:XP_072939350.1"; gbkey "CDS"; gene "LOC140749972"; product "uncharacterized protein"; protein_id "XP_072939350.1"; exon_number "5";
NW_027332211.1	Gnomon	start_codon	2614635	2614637	.	+	0	gene_id "LOC140749972"; transcript_id "XM_073083249.1"; db_xref "GeneID:140749972"; db_xref "GenBank:XP_072939350.1"; gbkey "CDS"; gene "LOC140749972"; product "uncharacterized protein"; protein_id "XP_072939350.1"; exon_number "3";
NW_027332211.1	Gnomon	stop_codon	2643155	2643157	.	+	0	gene_id "LOC140749972"; transcript_id "XM_073083249.1"; db_xref "GeneID:140749972"; db_xref "GenBank:XP_072939350.1"; gbkey "CDS"; gene "LOC140749972"; product "uncharacterized protein"; protein_id "XP_072939350.1"; exon_number "5";
NW_027332211.1	Gnomon	gene	2535423	2538574	.	-	.	gene_id "LOC140749959"; transcript_id ""; db_xref "GeneID:140749959"; description "uncharacterized LOC140749959"; gbkey "Gene"; gene "LOC140749959"; gene_biotype "lncRNA";
NW_027332211.1	Gnomon	transcript	2535423	2538574	.	-	.	gene_id "LOC140749959"; transcript_id "XR_012103143.1"; db_xref "GeneID:140749959"; db_xref "GenBank:XR_012103143.1"; gbkey "ncRNA"; gene "LOC140749959"; product "uncharacterized lncRNA"; transcript_biotype "lnc_RNA";
NW_027332211.1	Gnomon	exon	2538445	2538574	.	-	.	gene_id "LOC140749959"; transcript_id "XR_012103143.1"; db_xref "GeneID:140749959"; db_xref "GenBank:XR_012103143.1"; gene "LOC140749959"; product "uncharacterized lncRNA"; transcript_biotype "lnc_RNA"; exon_number "1";
NW_027332211.1	Gnomon	exon	2538105	2538233	.	-	.	gene_id "LOC140749959"; transcript_id "XR_012103143.1"; db_xref "GeneID:140749959"; db_xref "GenBank:XR_012103143.1"; gene "LOC140749959"; product "uncharacterized lncRNA"; transcript_biotype "lnc_RNA"; exon_number "2";
NW_027332211.1	Gnomon	exon	2536506	2537893	.	-	.	gene_id "LOC140749959"; transcript_id "XR_012103143.1"; db_xref "GeneID:140749959"; db_xref "GenBank:XR_012103143.1"; gene "LOC140749959"; product "uncharacterized lncRNA"; transcript_biotype "lnc_RNA"; exon_number "3";
NW_027332211.1	Gnomon	exon	2535423	2535580	.	-	.	gene_id "LOC140749959"; transcript_id "XR_012103143.1"; db_xref "GeneID:140749959"; db_xref "GenBank:XR_012103143.1"; gene "LOC140749959"; product "uncharacterized lncRNA"; transcript_biotype "lnc_RNA"; exon_number "4";
NW_027332211.1	Gnomon	gene	2619890	2620957	.	+	.	gene_id "LOC140749987"; transcript_id ""; db_xref "GeneID:140749987"; description "uncharacterized LOC140749987"; gbkey "Gene"; gene "LOC140749987"; gene_biotype "lncRNA";
NW_027332211.1	Gnomon	transcript	2619890	2620957	.	+	.	gene_id "LOC140749987"; transcript_id "XR_012103146.1"; db_xref "GeneID:140749987"; db_xref "GenBank:XR_012103146.1"; experiment "COORDINATES: polyA evidence [ECO:0006239]"; gbkey "ncRNA"; gene "LOC140749987"; product "uncharacterized lncRNA"; transcript_biotype "lnc_RNA";
NW_027332211.1	Gnomon	exon	2619890	2620269	.	+	.	gene_id "LOC140749987"; transcript_id "XR_012103146.1"; db_xref "GeneID:140749987"; db_xref "GenBank:XR_012103146.1"; experiment "COORDINATES: polyA evidence [ECO:0006239]"; gene "LOC140749987"; product "uncharacterized lncRNA"; transcript_biotype "lnc_RNA"; exon_number "1";
NW_027332211.1	Gnomon	exon	2620375	2620957	.	+	.	gene_id "LOC140749987"; transcript_id "XR_012103146.1"; db_xref "GeneID:140749987"; db_xref "GenBank:XR_012103146.1"; experiment "COORDINATES: polyA evidence [ECO:0006239]"; gene "LOC140749987"; product "uncharacterized lncRNA"; transcript_biotype "lnc_RNA"; exon_number "2";
NW_027332211.1	Gnomon	gene	2650385	2656036	.	+	.	gene_id "Adi1"; transcript_id ""; db_xref "GeneID:140749991"; description "acireductone dioxygenase 1"; gbkey "Gene"; gene "Adi1"; gene_biotype "protein_coding";
NW_027332211.1	Gnomon	transcript	2650385	2655927	.	+	.	gene_id "Adi1"; transcript_id "XM_073083281.1"; db_xref "GeneID:140749991"; db_xref "GenBank:XM_073083281.1"; gbkey "mRNA"; gene "Adi1"; model_evidence "Supporting evidence includes similarity to: 1 Protein"; product "acireductone dioxygenase 1, transcript variant X2"; transcript_biotype "mRNA";
NW_027332211.1	Gnomon	exon	2650385	2650743	.	+	.	gene_id "Adi1"; transcript_id "XM_073083281.1"; db_xref "GeneID:140749991"; db_xref "GenBank:XM_073083281.1"; gene "Adi1"; model_evidence "Supporting evidence includes similarity to: 1 Protein"; product "acireductone dioxygenase 1, transcript variant X2"; transcript_biotype "mRNA"; exon_number "1";
NW_027332211.1	Gnomon	exon	2654159	2654325	.	+	.	gene_id "Adi1"; transcript_id "XM_073083281.1"; db_xref "GeneID:140749991"; db_xref "GenBank:XM_073083281.1"; gene "Adi1"; model_evidence "Supporting evidence includes similarity to: 1 Protein"; product "acireductone dioxygenase 1, transcript variant X2"; transcript_biotype "mRNA"; exon_number "2";
NW_027332211.1	Gnomon	exon	2654822	2654954	.	+	.	gene_id "Adi1"; transcript_id "XM_073083281.1"; db_xref "GeneID:140749991"; db_xref "GenBank:XM_073083281.1"; gene "Adi1"; model_evidence "Supporting evidence includes similarity to: 1 Protein"; product "acireductone dioxygenase 1, transcript variant X2"; transcript_biotype "mRNA"; exon_number "3";
NW_027332211.1	Gnomon	exon	2655306	2655449	.	+	.	gene_id "Adi1"; transcript_id "XM_073083281.1"; db_xref "GeneID:140749991"; db_xref "GenBank:XM_073083281.1"; gene "Adi1"; model_evidence "Supporting evidence includes similarity to: 1 Protein"; product "acireductone dioxygenase 1, transcript variant X2"; transcript_biotype "mRNA"; exon_number "4";
NW_027332211.1	Gnomon	exon	2655789	2655927	.	+	.	gene_id "Adi1"; transcript_id "XM_073083281.1"; db_xref "GeneID:140749991"; db_xref "GenBank:XM_073083281.1"; gene "Adi1"; model_evidence "Supporting evidence includes similarity to: 1 Protein"; product "acireductone dioxygenase 1, transcript variant X2"; transcript_biotype "mRNA"; exon_number "5";
NW_027332211.1	Gnomon	CDS	2650618	2650743	.	+	0	gene_id "Adi1"; transcript_id "XM_073083281.1"; db_xref "GeneID:140749991"; db_xref "GenBank:XP_072939382.1"; gbkey "CDS"; gene "Adi1"; product "acireductone dioxygenase isoform X2"; protein_id "XP_072939382.1"; exon_number "1";
NW_027332211.1	Gnomon	CDS	2654159	2654325	.	+	0	gene_id "Adi1"; transcript_id "XM_073083281.1"; db_xref "GeneID:140749991"; db_xref "GenBank:XP_072939382.1"; gbkey "CDS"; gene "Adi1"; product "acireductone dioxygenase isoform X2"; protein_id "XP_072939382.1"; exon_number "2";
NW_027332211.1	Gnomon	CDS	2654822	2654954	.	+	1	gene_id "Adi1"; transcript_id "XM_073083281.1"; db_xref "GeneID:140749991"; db_xref "GenBank:XP_072939382.1"; gbkey "CDS"; gene "Adi1"; product "acireductone dioxygenase isoform X2"; protein_id "XP_072939382.1"; exon_number "3";
NW_027332211.1	Gnomon	CDS	2655306	2655434	.	+	0	gene_id "Adi1"; transcript_id "XM_073083281.1"; db_xref "GeneID:140749991"; db_xref "GenBank:XP_072939382.1"; gbkey "CDS"; gene "Adi1"; product "acireductone dioxygenase isoform X2"; protein_id "XP_072939382.1"; exon_number "4";
NW_027332211.1	Gnomon	start_codon	2650618	2650620	.	+	0	gene_id "Adi1"; transcript_id "XM_073083281.1"; db_xref "GeneID:140749991"; db_xref "GenBank:XP_072939382.1"; gbkey "CDS"; gene "Adi1"; product "acireductone dioxygenase isoform X2"; protein_id "XP_072939382.1"; exon_number "1";
NW_027332211.1	Gnomon	stop_codon	2655435	2655437	.	+	0	gene_id "Adi1"; transcript_id "XM_073083281.1"; db_xref "GeneID:140749991"; db_xref "GenBank:XP_072939382.1"; gbkey "CDS"; gene "Adi1"; product "acireductone dioxygenase isoform X2"; protein_id "XP_072939382.1"; exon_number "4";
NW_027332211.1	Gnomon	transcript	2650387	2656036	.	+	.	gene_id "Adi1"; transcript_id "XM_073083273.1"; db_xref "GeneID:140749991"; db_xref "GenBank:XM_073083273.1"; gbkey "mRNA"; gene "Adi1"; model_evidence "Supporting evidence includes similarity to: 14 Proteins"; product "acireductone dioxygenase 1, transcript variant X1"; transcript_biotype "mRNA";
NW_027332211.1	Gnomon	exon	2650387	2650743	.	+	.	gene_id "Adi1"; transcript_id "XM_073083273.1"; db_xref "GeneID:140749991"; db_xref "GenBank:XM_073083273.1"; gene "Adi1"; model_evidence "Supporting evidence includes similarity to: 14 Proteins"; product "acireductone dioxygenase 1, transcript variant X1"; transcript_biotype "mRNA"; exon_number "1";
NW_027332211.1	Gnomon	exon	2654159	2654325	.	+	.	gene_id "Adi1"; transcript_id "XM_073083273.1"; db_xref "GeneID:140749991"; db_xref "GenBank:XM_073083273.1"; gene "Adi1"; model_evidence "Supporting evidence includes similarity to: 14 Proteins"; product "acireductone dioxygenase 1, transcript variant X1"; transcript_biotype "mRNA"; exon_number "2";
NW_027332211.1	Gnomon	exon	2654822	2654954	.	+	.	gene_id "Adi1"; transcript_id "XM_073083273.1"; db_xref "GeneID:140749991"; db_xref "GenBank:XM_073083273.1"; gene "Adi1"; model_evidence "Supporting evidence includes similarity to: 14 Proteins"; product "acireductone dioxygenase 1, transcript variant X1"; transcript_biotype "mRNA"; exon_number "3";
NW_027332211.1	Gnomon	exon	2655789	2656036	.	+	.	gene_id "Adi1"; transcript_id "XM_073083273.1"; db_xref "GeneID:140749991"; db_xref "GenBank:XM_073083273.1"; gene "Adi1"; model_evidence "Supporting evidence includes similarity to: 14 Proteins"; product "acireductone dioxygenase 1, transcript variant X1"; transcript_biotype "mRNA"; exon_number "4";
NW_027332211.1	Gnomon	CDS	2650618	2650743	.	+	0	gene_id "Adi1"; transcript_id "XM_073083273.1"; db_xref "GeneID:140749991"; db_xref "GenBank:XP_072939374.1"; gbkey "CDS"; gene "Adi1"; product "acireductone dioxygenase isoform X1"; protein_id "XP_072939374.1"; exon_number "1";
NW_027332211.1	Gnomon	CDS	2654159	2654325	.	+	0	gene_id "Adi1"; transcript_id "XM_073083273.1"; db_xref "GeneID:140749991"; db_xref "GenBank:XP_072939374.1"; gbkey "CDS"; gene "Adi1"; product "acireductone dioxygenase isoform X1"; protein_id "XP_072939374.1"; exon_number "2";
NW_027332211.1	Gnomon	CDS	2654822	2654954	.	+	1	gene_id "Adi1"; transcript_id "XM_073083273.1"; db_xref "GeneID:140749991"; db_xref "GenBank:XP_072939374.1"; gbkey "CDS"; gene "Adi1"; product "acireductone dioxygenase isoform X1"; protein_id "XP_072939374.1"; exon_number "3";
NW_027332211.1	Gnomon	CDS	2655789	2655920	.	+	0	gene_id "Adi1"; transcript_id "XM_073083273.1"; db_xref "GeneID:140749991"; db_xref "GenBank:XP_072939374.1"; gbkey "CDS"; gene "Adi1"; product "acireductone dioxygenase isoform X1"; protein_id "XP_072939374.1"; exon_number "4";
NW_027332211.1	Gnomon	start_codon	2650618	2650620	.	+	0	gene_id "Adi1"; transcript_id "XM_073083273.1"; db_xref "GeneID:140749991"; db_xref "GenBank:XP_072939374.1"; gbkey "CDS"; gene "Adi1"; product "acireductone dioxygenase isoform X1"; protein_id "XP_072939374.1"; exon_number "1";
NW_027332211.1	Gnomon	stop_codon	2655921	2655923	.	+	0	gene_id "Adi1"; transcript_id "XM_073083273.1"; db_xref "GeneID:140749991"; db_xref "GenBank:XP_072939374.1"; gbkey "CDS"; gene "Adi1"; product "acireductone dioxygenase isoform X1"; protein_id "XP_072939374.1"; exon_number "4";
NW_027332211.1	Gnomon	gene	2659811	2684169	.	+	.	gene_id "LOC140748704"; transcript_id ""; db_xref "GeneID:140748704"; description "uncharacterized LOC140748704"; gbkey "Gene"; gene "LOC140748704"; gene_biotype "protein_coding";
NW_027332211.1	Gnomon	transcript	2659811	2684169	.	+	.	gene_id "LOC140748704"; transcript_id "XM_073081557.1"; db_xref "GeneID:140748704"; db_xref "GenBank:XM_073081557.1"; experiment "COORDINATES: polyA evidence [ECO:0006239]"; gbkey "mRNA"; gene "LOC140748704"; product "uncharacterized protein"; transcript_biotype "mRNA";
NW_027332211.1	Gnomon	exon	2659811	2659929	.	+	.	gene_id "LOC140748704"; transcript_id "XM_073081557.1"; db_xref "GeneID:140748704"; db_xref "GenBank:XM_073081557.1"; experiment "COORDINATES: polyA evidence [ECO:0006239]"; gene "LOC140748704"; product "uncharacterized protein"; transcript_biotype "mRNA"; exon_number "1";
NW_027332211.1	Gnomon	exon	2683728	2684169	.	+	.	gene_id "LOC140748704"; transcript_id "XM_073081557.1"; db_xref "GeneID:140748704"; db_xref "GenBank:XM_073081557.1"; experiment "COORDINATES: polyA evidence [ECO:0006239]"; gene "LOC140748704"; product "uncharacterized protein"; transcript_biotype "mRNA"; exon_number "2";
NW_027332211.1	Gnomon	CDS	2659868	2659929	.	+	0	gene_id "LOC140748704"; transcript_id "XM_073081557.1"; db_xref "GeneID:140748704"; db_xref "GenBank:XP_072937658.1"; gbkey "CDS"; gene "LOC140748704"; product "uncharacterized protein"; protein_id "XP_072937658.1"; exon_number "1";
NW_027332211.1	Gnomon	CDS	2683728	2683998	.	+	1	gene_id "LOC140748704"; transcript_id "XM_073081557.1"; db_xref "GeneID:140748704"; db_xref "GenBank:XP_072937658.1"; gbkey "CDS"; gene "LOC140748704"; product "uncharacterized protein"; protein_id "XP_072937658.1"; exon_number "2";
NW_027332211.1	Gnomon	start_codon	2659868	2659870	.	+	0	gene_id "LOC140748704"; transcript_id "XM_073081557.1"; db_xref "GeneID:140748704"; db_xref "GenBank:XP_072937658.1"; gbkey "CDS"; gene "LOC140748704"; product "uncharacterized protein"; protein_id "XP_072937658.1"; exon_number "1";
NW_027332211.1	Gnomon	stop_codon	2683999	2684001	.	+	0	gene_id "LOC140748704"; transcript_id "XM_073081557.1"; db_xref "GeneID:140748704"; db_xref "GenBank:XP_072937658.1"; gbkey "CDS"; gene "LOC140748704"; product "uncharacterized protein"; protein_id "XP_072937658.1"; exon_number "2";
NW_027332211.1	Gnomon	gene	2707037	2712135	.	+	.	gene_id "LOC140750007"; transcript_id ""; db_xref "GeneID:140750007"; description "arginine kinase"; gbkey "Gene"; gene "LOC140750007"; gene_biotype "protein_coding";
NW_027332211.1	Gnomon	transcript	2707037	2712135	.	+	.	gene_id "LOC140750007"; transcript_id "XM_073083317.1"; db_xref "GeneID:140750007"; db_xref "GenBank:XM_073083317.1"; experiment "COORDINATES: polyA evidence [ECO:0006239]"; gbkey "mRNA"; gene "LOC140750007"; model_evidence "Supporting evidence includes similarity to: 187 Proteins"; product "arginine kinase, transcript variant X4"; transcript_biotype "mRNA";
NW_027332211.1	Gnomon	exon	2707037	2707197	.	+	.	gene_id "LOC140750007"; transcript_id "XM_073083317.1"; db_xref "GeneID:140750007"; db_xref "GenBank:XM_073083317.1"; experiment "COORDINATES: polyA evidence [ECO:0006239]"; gene "LOC140750007"; model_evidence "Supporting evidence includes similarity to: 187 Proteins"; product "arginine kinase, transcript variant X4"; transcript_biotype "mRNA"; exon_number "1";
NW_027332211.1	Gnomon	exon	2709474	2709652	.	+	.	gene_id "LOC140750007"; transcript_id "XM_073083317.1"; db_xref "GeneID:140750007"; db_xref "GenBank:XM_073083317.1"; experiment "COORDINATES: polyA evidence [ECO:0006239]"; gene "LOC140750007"; model_evidence "Supporting evidence includes similarity to: 187 Proteins"; product "arginine kinase, transcript variant X4"; transcript_biotype "mRNA"; exon_number "2";
NW_027332211.1	Gnomon	exon	2711032	2712135	.	+	.	gene_id "LOC140750007"; transcript_id "XM_073083317.1"; db_xref "GeneID:140750007"; db_xref "GenBank:XM_073083317.1"; experiment "COORDINATES: polyA evidence [ECO:0006239]"; gene "LOC140750007"; model_evidence "Supporting evidence includes similarity to: 187 Proteins"; product "arginine kinase, transcript variant X4"; transcript_biotype "mRNA"; exon_number "3";
NW_027332211.1	Gnomon	CDS	2709487	2709652	.	+	0	gene_id "LOC140750007"; transcript_id "XM_073083317.1"; db_xref "GeneID:140750007"; db_xref "GenBank:XP_072939418.1"; gbkey "CDS"; gene "LOC140750007"; product "arginine kinase isoform X4"; protein_id "XP_072939418.1"; exon_number "2";
NW_027332211.1	Gnomon	CDS	2711032	2711930	.	+	2	gene_id "LOC140750007"; transcript_id "XM_073083317.1"; db_xref "GeneID:140750007"; db_xref "GenBank:XP_072939418.1"; gbkey "CDS"; gene "LOC140750007"; product "arginine kinase isoform X4"; protein_id "XP_072939418.1"; exon_number "3";
NW_027332211.1	Gnomon	start_codon	2709487	2709489	.	+	0	gene_id "LOC140750007"; transcript_id "XM_073083317.1"; db_xref "GeneID:140750007"; db_xref "GenBank:XP_072939418.1"; gbkey "CDS"; gene "LOC140750007"; product "arginine kinase isoform X4"; protein_id "XP_072939418.1"; exon_number "2";
NW_027332211.1	Gnomon	stop_codon	2711931	2711933	.	+	0	gene_id "LOC140750007"; transcript_id "XM_073083317.1"; db_xref "GeneID:140750007"; db_xref "GenBank:XP_072939418.1"; gbkey "CDS"; gene "LOC140750007"; product "arginine kinase isoform X4"; protein_id "XP_072939418.1"; exon_number "3";
NW_027332211.1	Gnomon	transcript	2707527	2712135	.	+	.	gene_id "LOC140750007"; transcript_id "XM_073083302.1"; db_xref "GeneID:140750007"; db_xref "GenBank:XM_073083302.1"; experiment "COORDINATES: polyA evidence [ECO:0006239]"; gbkey "mRNA"; gene "LOC140750007"; model_evidence "Supporting evidence includes similarity to: 188 Proteins"; product "arginine kinase, transcript variant X2"; transcript_biotype "mRNA";
NW_027332211.1	Gnomon	exon	2707527	2707752	.	+	.	gene_id "LOC140750007"; transcript_id "XM_073083302.1"; db_xref "GeneID:140750007"; db_xref "GenBank:XM_073083302.1"; experiment "COORDINATES: polyA evidence [ECO:0006239]"; gene "LOC140750007"; model_evidence "Supporting evidence includes similarity to: 188 Proteins"; product "arginine kinase, transcript variant X2"; transcript_biotype "mRNA"; exon_number "1";
NW_027332211.1	Gnomon	exon	2709474	2709652	.	+	.	gene_id "LOC140750007"; transcript_id "XM_073083302.1"; db_xref "GeneID:140750007"; db_xref "GenBank:XM_073083302.1"; experiment "COORDINATES: polyA evidence [ECO:0006239]"; gene "LOC140750007"; model_evidence "Supporting evidence includes similarity to: 188 Proteins"; product "arginine kinase, transcript variant X2"; transcript_biotype "mRNA"; exon_number "2";
NW_027332211.1	Gnomon	exon	2711032	2712135	.	+	.	gene_id "LOC140750007"; transcript_id "XM_073083302.1"; db_xref "GeneID:140750007"; db_xref "GenBank:XM_073083302.1"; experiment "COORDINATES: polyA evidence [ECO:0006239]"; gene "LOC140750007"; model_evidence "Supporting evidence includes similarity to: 188 Proteins"; product "arginine kinase, transcript variant X2"; transcript_biotype "mRNA"; exon_number "3";
NW_027332211.1	Gnomon	CDS	2707694	2707752	.	+	0	gene_id "LOC140750007"; transcript_id "XM_073083302.1"; db_xref "GeneID:140750007"; db_xref "GenBank:XP_072939403.1"; gbkey "CDS"; gene "LOC140750007"; product "arginine kinase isoform X2"; protein_id "XP_072939403.1"; exon_number "1";
NW_027332211.1	Gnomon	CDS	2709474	2709652	.	+	1	gene_id "LOC140750007"; transcript_id "XM_073083302.1"; db_xref "GeneID:140750007"; db_xref "GenBank:XP_072939403.1"; gbkey "CDS"; gene "LOC140750007"; product "arginine kinase isoform X2"; protein_id "XP_072939403.1"; exon_number "2";
NW_027332211.1	Gnomon	CDS	2711032	2711930	.	+	2	gene_id "LOC140750007"; transcript_id "XM_073083302.1"; db_xref "GeneID:140750007"; db_xref "GenBank:XP_072939403.1"; gbkey "CDS"; gene "LOC140750007"; product "arginine kinase isoform X2"; protein_id "XP_072939403.1"; exon_number "3";
NW_027332211.1	Gnomon	start_codon	2707694	2707696	.	+	0	gene_id "LOC140750007"; transcript_id "XM_073083302.1"; db_xref "GeneID:140750007"; db_xref "GenBank:XP_072939403.1"; gbkey "CDS"; gene "LOC140750007"; product "arginine kinase isoform X2"; protein_id "XP_072939403.1"; exon_number "1";
NW_027332211.1	Gnomon	stop_codon	2711931	2711933	.	+	0	gene_id "LOC140750007"; transcript_id "XM_073083302.1"; db_xref "GeneID:140750007"; db_xref "GenBank:XP_072939403.1"; gbkey "CDS"; gene "LOC140750007"; product "arginine kinase isoform X2"; protein_id "XP_072939403.1"; exon_number "3";
NW_027332211.1	Gnomon	transcript	2708784	2712135	.	+	.	gene_id "LOC140750007"; transcript_id "XM_073083294.1"; db_xref "GeneID:140750007"; db_xref "GenBank:XM_073083294.1"; experiment "COORDINATES: polyA evidence [ECO:0006239]"; gbkey "mRNA"; gene "LOC140750007"; model_evidence "Supporting evidence includes similarity to: 190 Proteins"; product "arginine kinase, transcript variant X1"; transcript_biotype "mRNA";
NW_027332211.1	Gnomon	exon	2708784	2708966	.	+	.	gene_id "LOC140750007"; transcript_id "XM_073083294.1"; db_xref "GeneID:140750007"; db_xref "GenBank:XM_073083294.1"; experiment "COORDINATES: polyA evidence [ECO:0006239]"; gene "LOC140750007"; model_evidence "Supporting evidence includes similarity to: 190 Proteins"; product "arginine kinase, transcript variant X1"; transcript_biotype "mRNA"; exon_number "1";
NW_027332211.1	Gnomon	exon	2709474	2709652	.	+	.	gene_id "LOC140750007"; transcript_id "XM_073083294.1"; db_xref "GeneID:140750007"; db_xref "GenBank:XM_073083294.1"; experiment "COORDINATES: polyA evidence [ECO:0006239]"; gene "LOC140750007"; model_evidence "Supporting evidence includes similarity to: 190 Proteins"; product "arginine kinase, transcript variant X1"; transcript_biotype "mRNA"; exon_number "2";
NW_027332211.1	Gnomon	exon	2711032	2712135	.	+	.	gene_id "LOC140750007"; transcript_id "XM_073083294.1"; db_xref "GeneID:140750007"; db_xref "GenBank:XM_073083294.1"; experiment "COORDINATES: polyA evidence [ECO:0006239]"; gene "LOC140750007"; model_evidence "Supporting evidence includes similarity to: 190 Proteins"; product "arginine kinase, transcript variant X1"; transcript_biotype "mRNA"; exon_number "3";
NW_027332211.1	Gnomon	CDS	2708890	2708966	.	+	0	gene_id "LOC140750007"; transcript_id "XM_073083294.1"; db_xref "GeneID:140750007"; db_xref "GenBank:XP_072939395.1"; gbkey "CDS"; gene "LOC140750007"; product "arginine kinase isoform X1"; protein_id "XP_072939395.1"; exon_number "1";
NW_027332211.1	Gnomon	CDS	2709474	2709652	.	+	1	gene_id "LOC140750007"; transcript_id "XM_073083294.1"; db_xref "GeneID:140750007"; db_xref "GenBank:XP_072939395.1"; gbkey "CDS"; gene "LOC140750007"; product "arginine kinase isoform X1"; protein_id "XP_072939395.1"; exon_number "2";
NW_027332211.1	Gnomon	CDS	2711032	2711930	.	+	2	gene_id "LOC140750007"; transcript_id "XM_073083294.1"; db_xref "GeneID:140750007"; db_xref "GenBank:XP_072939395.1"; gbkey "CDS"; gene "LOC140750007"; product "arginine kinase isoform X1"; protein_id "XP_072939395.1"; exon_number "3";
NW_027332211.1	Gnomon	start_codon	2708890	2708892	.	+	0	gene_id "LOC140750007"; transcript_id "XM_073083294.1"; db_xref "GeneID:140750007"; db_xref "GenBank:XP_072939395.1"; gbkey "CDS"; gene "LOC140750007"; product "arginine kinase isoform X1"; protein_id "XP_072939395.1"; exon_number "1";
NW_027332211.1	Gnomon	stop_codon	2711931	2711933	.	+	0	gene_id "LOC140750007"; transcript_id "XM_073083294.1"; db_xref "GeneID:140750007"; db_xref "GenBank:XP_072939395.1"; gbkey "CDS"; gene "LOC140750007"; product "arginine kinase isoform X1"; protein_id "XP_072939395.1"; exon_number "3";
NW_027332211.1	Gnomon	transcript	2709242	2712135	.	+	.	gene_id "LOC140750007"; transcript_id "XM_073083309.1"; db_xref "GeneID:140750007"; db_xref "GenBank:XM_073083309.1"; experiment "COORDINATES: polyA evidence [ECO:0006239]"; gbkey "mRNA"; gene "LOC140750007"; model_evidence "Supporting evidence includes similarity to: 187 Proteins"; product "arginine kinase, transcript variant X3"; transcript_biotype "mRNA";
NW_027332211.1	Gnomon	exon	2709242	2709394	.	+	.	gene_id "LOC140750007"; transcript_id "XM_073083309.1"; db_xref "GeneID:140750007"; db_xref "GenBank:XM_073083309.1"; experiment "COORDINATES: polyA evidence [ECO:0006239]"; gene "LOC140750007"; model_evidence "Supporting evidence includes similarity to: 187 Proteins"; product "arginine kinase, transcript variant X3"; transcript_biotype "mRNA"; exon_number "1";
NW_027332211.1	Gnomon	exon	2709474	2709652	.	+	.	gene_id "LOC140750007"; transcript_id "XM_073083309.1"; db_xref "GeneID:140750007"; db_xref "GenBank:XM_073083309.1"; experiment "COORDINATES: polyA evidence [ECO:0006239]"; gene "LOC140750007"; model_evidence "Supporting evidence includes similarity to: 187 Proteins"; product "arginine kinase, transcript variant X3"; transcript_biotype "mRNA"; exon_number "2";
NW_027332211.1	Gnomon	exon	2711032	2712135	.	+	.	gene_id "LOC140750007"; transcript_id "XM_073083309.1"; db_xref "GeneID:140750007"; db_xref "GenBank:XM_073083309.1"; experiment "COORDINATES: polyA evidence [ECO:0006239]"; gene "LOC140750007"; model_evidence "Supporting evidence includes similarity to: 187 Proteins"; product "arginine kinase, transcript variant X3"; transcript_biotype "mRNA"; exon_number "3";
NW_027332211.1	Gnomon	CDS	2709360	2709394	.	+	0	gene_id "LOC140750007"; transcript_id "XM_073083309.1"; db_xref "GeneID:140750007"; db_xref "GenBank:XP_072939410.1"; gbkey "CDS"; gene "LOC140750007"; product "arginine kinase isoform X3"; protein_id "XP_072939410.1"; exon_number "1";
NW_027332211.1	Gnomon	CDS	2709474	2709652	.	+	1	gene_id "LOC140750007"; transcript_id "XM_073083309.1"; db_xref "GeneID:140750007"; db_xref "GenBank:XP_072939410.1"; gbkey "CDS"; gene "LOC140750007"; product "arginine kinase isoform X3"; protein_id "XP_072939410.1"; exon_number "2";
NW_027332211.1	Gnomon	CDS	2711032	2711930	.	+	2	gene_id "LOC140750007"; transcript_id "XM_073083309.1"; db_xref "GeneID:140750007"; db_xref "GenBank:XP_072939410.1"; gbkey "CDS"; gene "LOC140750007"; product "arginine kinase isoform X3"; protein_id "XP_072939410.1"; exon_number "3";
NW_027332211.1	Gnomon	start_codon	2709360	2709362	.	+	0	gene_id "LOC140750007"; transcript_id "XM_073083309.1"; db_xref "GeneID:140750007"; db_xref "GenBank:XP_072939410.1"; gbkey "CDS"; gene "LOC140750007"; product "arginine kinase isoform X3"; protein_id "XP_072939410.1"; exon_number "1";
NW_027332211.1	Gnomon	stop_codon	2711931	2711933	.	+	0	gene_id "LOC140750007"; transcript_id "XM_073083309.1"; db_xref "GeneID:140750007"; db_xref "GenBank:XP_072939410.1"; gbkey "CDS"; gene "LOC140750007"; product "arginine kinase isoform X3"; protein_id "XP_072939410.1"; exon_number "3";
NW_027332211.1	Gnomon	gene	2714399	2716395	.	+	.	gene_id "Chrac-16"; transcript_id ""; db_xref "GeneID:140750031"; description "chromatin accessibility complex protein 1"; gbkey "Gene"; gene "Chrac-16"; gene_biotype "protein_coding";
NW_027332211.1	Gnomon	transcript	2714399	2716395	.	+	.	gene_id "Chrac-16"; transcript_id "XM_073083331.1"; db_xref "GeneID:140750031"; db_xref "GenBank:XM_073083331.1"; gbkey "mRNA"; gene "Chrac-16"; model_evidence "Supporting evidence includes similarity to: 6 Proteins"; product "chromatin accessibility complex protein 1"; transcript_biotype "mRNA";
NW_027332211.1	Gnomon	exon	2714399	2714622	.	+	.	gene_id "Chrac-16"; transcript_id "XM_073083331.1"; db_xref "GeneID:140750031"; db_xref "GenBank:XM_073083331.1"; gene "Chrac-16"; model_evidence "Supporting evidence includes similarity to: 6 Proteins"; product "chromatin accessibility complex protein 1"; transcript_biotype "mRNA"; exon_number "1";
NW_027332211.1	Gnomon	exon	2715482	2716395	.	+	.	gene_id "Chrac-16"; transcript_id "XM_073083331.1"; db_xref "GeneID:140750031"; db_xref "GenBank:XM_073083331.1"; gene "Chrac-16"; model_evidence "Supporting evidence includes similarity to: 6 Proteins"; product "chromatin accessibility complex protein 1"; transcript_biotype "mRNA"; exon_number "2";
NW_027332211.1	Gnomon	CDS	2714497	2714622	.	+	0	gene_id "Chrac-16"; transcript_id "XM_073083331.1"; db_xref "GeneID:140750031"; db_xref "GenBank:XP_072939432.1"; gbkey "CDS"; gene "Chrac-16"; product "chromatin accessibility complex 16kD protein"; protein_id "XP_072939432.1"; exon_number "1";
NW_027332211.1	Gnomon	CDS	2715482	2715748	.	+	0	gene_id "Chrac-16"; transcript_id "XM_073083331.1"; db_xref "GeneID:140750031"; db_xref "GenBank:XP_072939432.1"; gbkey "CDS"; gene "Chrac-16"; product "chromatin accessibility complex 16kD protein"; protein_id "XP_072939432.1"; exon_number "2";
NW_027332211.1	Gnomon	start_codon	2714497	2714499	.	+	0	gene_id "Chrac-16"; transcript_id "XM_073083331.1"; db_xref "GeneID:140750031"; db_xref "GenBank:XP_072939432.1"; gbkey "CDS"; gene "Chrac-16"; product "chromatin accessibility complex 16kD protein"; protein_id "XP_072939432.1"; exon_number "1";
NW_027332211.1	Gnomon	stop_codon	2715749	2715751	.	+	0	gene_id "Chrac-16"; transcript_id "XM_073083331.1"; db_xref "GeneID:140750031"; db_xref "GenBank:XP_072939432.1"; gbkey "CDS"; gene "Chrac-16"; product "chromatin accessibility complex 16kD protein"; protein_id "XP_072939432.1"; exon_number "2";
NW_027332211.1	Gnomon	gene	2730996	2756057	.	+	.	gene_id "LOC140750038"; transcript_id ""; db_xref "GeneID:140750038"; description "uncharacterized LOC140750038"; gbkey "Gene"; gene "LOC140750038"; gene_biotype "protein_coding";
NW_027332211.1	Gnomon	transcript	2730996	2756057	.	+	.	gene_id "LOC140750038"; transcript_id "XM_073083343.1"; db_xref "GeneID:140750038"; db_xref "GenBank:XM_073083343.1"; experiment "COORDINATES: polyA evidence [ECO:0006239]"; gbkey "mRNA"; gene "LOC140750038"; model_evidence "Supporting evidence includes similarity to: 4 Proteins"; product "uncharacterized protein"; transcript_biotype "mRNA";
NW_027332211.1	Gnomon	exon	2730996	2731229	.	+	.	gene_id "LOC140750038"; transcript_id "XM_073083343.1"; db_xref "GeneID:140750038"; db_xref "GenBank:XM_073083343.1"; experiment "COORDINATES: polyA evidence [ECO:0006239]"; gene "LOC140750038"; model_evidence "Supporting evidence includes similarity to: 4 Proteins"; product "uncharacterized protein"; transcript_biotype "mRNA"; exon_number "1";
NW_027332211.1	Gnomon	exon	2753084	2753245	.	+	.	gene_id "LOC140750038"; transcript_id "XM_073083343.1"; db_xref "GeneID:140750038"; db_xref "GenBank:XM_073083343.1"; experiment "COORDINATES: polyA evidence [ECO:0006239]"; gene "LOC140750038"; model_evidence "Supporting evidence includes similarity to: 4 Proteins"; product "uncharacterized protein"; transcript_biotype "mRNA"; exon_number "2";
NW_027332211.1	Gnomon	exon	2753919	2754155	.	+	.	gene_id "LOC140750038"; transcript_id "XM_073083343.1"; db_xref "GeneID:140750038"; db_xref "GenBank:XM_073083343.1"; experiment "COORDINATES: polyA evidence [ECO:0006239]"; gene "LOC140750038"; model_evidence "Supporting evidence includes similarity to: 4 Proteins"; product "uncharacterized protein"; transcript_biotype "mRNA"; exon_number "3";
NW_027332211.1	Gnomon	exon	2754602	2754744	.	+	.	gene_id "LOC140750038"; transcript_id "XM_073083343.1"; db_xref "GeneID:140750038"; db_xref "GenBank:XM_073083343.1"; experiment "COORDINATES: polyA evidence [ECO:0006239]"; gene "LOC140750038"; model_evidence "Supporting evidence includes similarity to: 4 Proteins"; product "uncharacterized protein"; transcript_biotype "mRNA"; exon_number "4";
NW_027332211.1	Gnomon	exon	2755323	2755442	.	+	.	gene_id "LOC140750038"; transcript_id "XM_073083343.1"; db_xref "GeneID:140750038"; db_xref "GenBank:XM_073083343.1"; experiment "COORDINATES: polyA evidence [ECO:0006239]"; gene "LOC140750038"; model_evidence "Supporting evidence includes similarity to: 4 Proteins"; product "uncharacterized protein"; transcript_biotype "mRNA"; exon_number "5";
NW_027332211.1	Gnomon	exon	2755788	2756057	.	+	.	gene_id "LOC140750038"; transcript_id "XM_073083343.1"; db_xref "GeneID:140750038"; db_xref "GenBank:XM_073083343.1"; experiment "COORDINATES: polyA evidence [ECO:0006239]"; gene "LOC140750038"; model_evidence "Supporting evidence includes similarity to: 4 Proteins"; product "uncharacterized protein"; transcript_biotype "mRNA"; exon_number "6";
NW_027332211.1	Gnomon	CDS	2753087	2753245	.	+	0	gene_id "LOC140750038"; transcript_id "XM_073083343.1"; db_xref "GeneID:140750038"; db_xref "GenBank:XP_072939444.1"; gbkey "CDS"; gene "LOC140750038"; product "uncharacterized protein"; protein_id "XP_072939444.1"; exon_number "2";
NW_027332211.1	Gnomon	CDS	2753919	2754155	.	+	0	gene_id "LOC140750038"; transcript_id "XM_073083343.1"; db_xref "GeneID:140750038"; db_xref "GenBank:XP_072939444.1"; gbkey "CDS"; gene "LOC140750038"; product "uncharacterized protein"; protein_id "XP_072939444.1"; exon_number "3";
NW_027332211.1	Gnomon	CDS	2754602	2754744	.	+	0	gene_id "LOC140750038"; transcript_id "XM_073083343.1"; db_xref "GeneID:140750038"; db_xref "GenBank:XP_072939444.1"; gbkey "CDS"; gene "LOC140750038"; product "uncharacterized protein"; protein_id "XP_072939444.1"; exon_number "4";
NW_027332211.1	Gnomon	CDS	2755323	2755442	.	+	1	gene_id "LOC140750038"; transcript_id "XM_073083343.1"; db_xref "GeneID:140750038"; db_xref "GenBank:XP_072939444.1"; gbkey "CDS"; gene "LOC140750038"; product "uncharacterized protein"; protein_id "XP_072939444.1"; exon_number "5";
NW_027332211.1	Gnomon	CDS	2755788	2755842	.	+	1	gene_id "LOC140750038"; transcript_id "XM_073083343.1"; db_xref "GeneID:140750038"; db_xref "GenBank:XP_072939444.1"; gbkey "CDS"; gene "LOC140750038"; product "uncharacterized protein"; protein_id "XP_072939444.1"; exon_number "6";
NW_027332211.1	Gnomon	start_codon	2753087	2753089	.	+	0	gene_id "LOC140750038"; transcript_id "XM_073083343.1"; db_xref "GeneID:140750038"; db_xref "GenBank:XP_072939444.1"; gbkey "CDS"; gene "LOC140750038"; product "uncharacterized protein"; protein_id "XP_072939444.1"; exon_number "2";
NW_027332211.1	Gnomon	stop_codon	2755843	2755845	.	+	0	gene_id "LOC140750038"; transcript_id "XM_073083343.1"; db_xref "GeneID:140750038"; db_xref "GenBank:XP_072939444.1"; gbkey "CDS"; gene "LOC140750038"; product "uncharacterized protein"; protein_id "XP_072939444.1"; exon_number "6";
NW_027332211.1	Gnomon	gene	2757311	2773386	.	+	.	gene_id "LOC140748066"; transcript_id ""; db_xref "GeneID:140748066"; description "uncharacterized LOC140748066"; gbkey "Gene"; gene "LOC140748066"; gene_biotype "protein_coding";
NW_027332211.1	Gnomon	transcript	2757311	2773386	.	+	.	gene_id "LOC140748066"; transcript_id "XM_073080767.1"; db_xref "GeneID:140748066"; db_xref "GenBank:XM_073080767.1"; gbkey "mRNA"; gene "LOC140748066"; model_evidence "Supporting evidence includes similarity to: 10 Proteins"; product "uncharacterized protein"; transcript_biotype "mRNA";
NW_027332211.1	Gnomon	exon	2757311	2757508	.	+	.	gene_id "LOC140748066"; transcript_id "XM_073080767.1"; db_xref "GeneID:140748066"; db_xref "GenBank:XM_073080767.1"; gene "LOC140748066"; model_evidence "Supporting evidence includes similarity to: 10 Proteins"; product "uncharacterized protein"; transcript_biotype "mRNA"; exon_number "1";
NW_027332211.1	Gnomon	exon	2757608	2759081	.	+	.	gene_id "LOC140748066"; transcript_id "XM_073080767.1"; db_xref "GeneID:140748066"; db_xref "GenBank:XM_073080767.1"; gene "LOC140748066"; model_evidence "Supporting evidence includes similarity to: 10 Proteins"; product "uncharacterized protein"; transcript_biotype "mRNA"; exon_number "2";
NW_027332211.1	Gnomon	exon	2759970	2760036	.	+	.	gene_id "LOC140748066"; transcript_id "XM_073080767.1"; db_xref "GeneID:140748066"; db_xref "GenBank:XM_073080767.1"; gene "LOC140748066"; model_evidence "Supporting evidence includes similarity to: 10 Proteins"; product "uncharacterized protein"; transcript_biotype "mRNA"; exon_number "3";
NW_027332211.1	Gnomon	exon	2760310	2760433	.	+	.	gene_id "LOC140748066"; transcript_id "XM_073080767.1"; db_xref "GeneID:140748066"; db_xref "GenBank:XM_073080767.1"; gene "LOC140748066"; model_evidence "Supporting evidence includes similarity to: 10 Proteins"; product "uncharacterized protein"; transcript_biotype "mRNA"; exon_number "4";
NW_027332211.1	Gnomon	exon	2761087	2761224	.	+	.	gene_id "LOC140748066"; transcript_id "XM_073080767.1"; db_xref "GeneID:140748066"; db_xref "GenBank:XM_073080767.1"; gene "LOC140748066"; model_evidence "Supporting evidence includes similarity to: 10 Proteins"; product "uncharacterized protein"; transcript_biotype "mRNA"; exon_number "5";
NW_027332211.1	Gnomon	exon	2761563	2763245	.	+	.	gene_id "LOC140748066"; transcript_id "XM_073080767.1"; db_xref "GeneID:140748066"; db_xref "GenBank:XM_073080767.1"; gene "LOC140748066"; model_evidence "Supporting evidence includes similarity to: 10 Proteins"; product "uncharacterized protein"; transcript_biotype "mRNA"; exon_number "6";
NW_027332211.1	Gnomon	exon	2764490	2764609	.	+	.	gene_id "LOC140748066"; transcript_id "XM_073080767.1"; db_xref "GeneID:140748066"; db_xref "GenBank:XM_073080767.1"; gene "LOC140748066"; model_evidence "Supporting evidence includes similarity to: 10 Proteins"; product "uncharacterized protein"; transcript_biotype "mRNA"; exon_number "7";
NW_027332211.1	Gnomon	exon	2764687	2764780	.	+	.	gene_id "LOC140748066"; transcript_id "XM_073080767.1"; db_xref "GeneID:140748066"; db_xref "GenBank:XM_073080767.1"; gene "LOC140748066"; model_evidence "Supporting evidence includes similarity to: 10 Proteins"; product "uncharacterized protein"; transcript_biotype "mRNA"; exon_number "8";
NW_027332211.1	Gnomon	exon	2766521	2766758	.	+	.	gene_id "LOC140748066"; transcript_id "XM_073080767.1"; db_xref "GeneID:140748066"; db_xref "GenBank:XM_073080767.1"; gene "LOC140748066"; model_evidence "Supporting evidence includes similarity to: 10 Proteins"; product "uncharacterized protein"; transcript_biotype "mRNA"; exon_number "9";
NW_027332211.1	Gnomon	exon	2768460	2768588	.	+	.	gene_id "LOC140748066"; transcript_id "XM_073080767.1"; db_xref "GeneID:140748066"; db_xref "GenBank:XM_073080767.1"; gene "LOC140748066"; model_evidence "Supporting evidence includes similarity to: 10 Proteins"; product "uncharacterized protein"; transcript_biotype "mRNA"; exon_number "10";
NW_027332211.1	Gnomon	exon	2769322	2769473	.	+	.	gene_id "LOC140748066"; transcript_id "XM_073080767.1"; db_xref "GeneID:140748066"; db_xref "GenBank:XM_073080767.1"; gene "LOC140748066"; model_evidence "Supporting evidence includes similarity to: 10 Proteins"; product "uncharacterized protein"; transcript_biotype "mRNA"; exon_number "11";
NW_027332211.1	Gnomon	exon	2771022	2771219	.	+	.	gene_id "LOC140748066"; transcript_id "XM_073080767.1"; db_xref "GeneID:140748066"; db_xref "GenBank:XM_073080767.1"; gene "LOC140748066"; model_evidence "Supporting evidence includes similarity to: 10 Proteins"; product "uncharacterized protein"; transcript_biotype "mRNA"; exon_number "12";
NW_027332211.1	Gnomon	exon	2772081	2772356	.	+	.	gene_id "LOC140748066"; transcript_id "XM_073080767.1"; db_xref "GeneID:140748066"; db_xref "GenBank:XM_073080767.1"; gene "LOC140748066"; model_evidence "Supporting evidence includes similarity to: 10 Proteins"; product "uncharacterized protein"; transcript_biotype "mRNA"; exon_number "13";
NW_027332211.1	Gnomon	exon	2773199	2773386	.	+	.	gene_id "LOC140748066"; transcript_id "XM_073080767.1"; db_xref "GeneID:140748066"; db_xref "GenBank:XM_073080767.1"; gene "LOC140748066"; model_evidence "Supporting evidence includes similarity to: 10 Proteins"; product "uncharacterized protein"; transcript_biotype "mRNA"; exon_number "14";
NW_027332211.1	Gnomon	CDS	2757500	2757508	.	+	0	gene_id "LOC140748066"; transcript_id "XM_073080767.1"; db_xref "GeneID:140748066"; db_xref "GenBank:XP_072936868.1"; gbkey "CDS"; gene "LOC140748066"; product "uncharacterized protein"; protein_id "XP_072936868.1"; exon_number "1";
NW_027332211.1	Gnomon	CDS	2757608	2759081	.	+	0	gene_id "LOC140748066"; transcript_id "XM_073080767.1"; db_xref "GeneID:140748066"; db_xref "GenBank:XP_072936868.1"; gbkey "CDS"; gene "LOC140748066"; product "uncharacterized protein"; protein_id "XP_072936868.1"; exon_number "2";
NW_027332211.1	Gnomon	CDS	2759970	2760036	.	+	2	gene_id "LOC140748066"; transcript_id "XM_073080767.1"; db_xref "GeneID:140748066"; db_xref "GenBank:XP_072936868.1"; gbkey "CDS"; gene "LOC140748066"; product "uncharacterized protein"; protein_id "XP_072936868.1"; exon_number "3";
NW_027332211.1	Gnomon	CDS	2760310	2760433	.	+	1	gene_id "LOC140748066"; transcript_id "XM_073080767.1"; db_xref "GeneID:140748066"; db_xref "GenBank:XP_072936868.1"; gbkey "CDS"; gene "LOC140748066"; product "uncharacterized protein"; protein_id "XP_072936868.1"; exon_number "4";
NW_027332211.1	Gnomon	CDS	2761087	2761224	.	+	0	gene_id "LOC140748066"; transcript_id "XM_073080767.1"; db_xref "GeneID:140748066"; db_xref "GenBank:XP_072936868.1"; gbkey "CDS"; gene "LOC140748066"; product "uncharacterized protein"; protein_id "XP_072936868.1"; exon_number "5";
NW_027332211.1	Gnomon	CDS	2761563	2763245	.	+	0	gene_id "LOC140748066"; transcript_id "XM_073080767.1"; db_xref "GeneID:140748066"; db_xref "GenBank:XP_072936868.1"; gbkey "CDS"; gene "LOC140748066"; product "uncharacterized protein"; protein_id "XP_072936868.1"; exon_number "6";
NW_027332211.1	Gnomon	CDS	2764490	2764609	.	+	0	gene_id "LOC140748066"; transcript_id "XM_073080767.1"; db_xref "GeneID:140748066"; db_xref "GenBank:XP_072936868.1"; gbkey "CDS"; gene "LOC140748066"; product "uncharacterized protein"; protein_id "XP_072936868.1"; exon_number "7";
NW_027332211.1	Gnomon	CDS	2764687	2764780	.	+	0	gene_id "LOC140748066"; transcript_id "XM_073080767.1"; db_xref "GeneID:140748066"; db_xref "GenBank:XP_072936868.1"; gbkey "CDS"; gene "LOC140748066"; product "uncharacterized protein"; protein_id "XP_072936868.1"; exon_number "8";
NW_027332211.1	Gnomon	CDS	2766521	2766758	.	+	2	gene_id "LOC140748066"; transcript_id "XM_073080767.1"; db_xref "GeneID:140748066"; db_xref "GenBank:XP_072936868.1"; gbkey "CDS"; gene "LOC140748066"; product "uncharacterized protein"; protein_id "XP_072936868.1"; exon_number "9";
NW_027332211.1	Gnomon	CDS	2768460	2768588	.	+	1	gene_id "LOC140748066"; transcript_id "XM_073080767.1"; db_xref "GeneID:140748066"; db_xref "GenBank:XP_072936868.1"; gbkey "CDS"; gene "LOC140748066"; product "uncharacterized protein"; protein_id "XP_072936868.1"; exon_number "10";
NW_027332211.1	Gnomon	CDS	2769322	2769473	.	+	1	gene_id "LOC140748066"; transcript_id "XM_073080767.1"; db_xref "GeneID:140748066"; db_xref "GenBank:XP_072936868.1"; gbkey "CDS"; gene "LOC140748066"; product "uncharacterized protein"; protein_id "XP_072936868.1"; exon_number "11";
NW_027332211.1	Gnomon	CDS	2771022	2771219	.	+	2	gene_id "LOC140748066"; transcript_id "XM_073080767.1"; db_xref "GeneID:140748066"; db_xref "GenBank:XP_072936868.1"; gbkey "CDS"; gene "LOC140748066"; product "uncharacterized protein"; protein_id "XP_072936868.1"; exon_number "12";
NW_027332211.1	Gnomon	CDS	2772081	2772356	.	+	2	gene_id "LOC140748066"; transcript_id "XM_073080767.1"; db_xref "GeneID:140748066"; db_xref "GenBank:XP_072936868.1"; gbkey "CDS"; gene "LOC140748066"; product "uncharacterized protein"; protein_id "XP_072936868.1"; exon_number "13";
NW_027332211.1	Gnomon	CDS	2773199	2773368	.	+	2	gene_id "LOC140748066"; transcript_id "XM_073080767.1"; db_xref "GeneID:140748066"; db_xref "GenBank:XP_072936868.1"; gbkey "CDS"; gene "LOC140748066"; product "uncharacterized protein"; protein_id "XP_072936868.1"; exon_number "14";
NW_027332211.1	Gnomon	start_codon	2757500	2757502	.	+	0	gene_id "LOC140748066"; transcript_id "XM_073080767.1"; db_xref "GeneID:140748066"; db_xref "GenBank:XP_072936868.1"; gbkey "CDS"; gene "LOC140748066"; product "uncharacterized protein"; protein_id "XP_072936868.1"; exon_number "1";
NW_027332211.1	Gnomon	stop_codon	2773369	2773371	.	+	0	gene_id "LOC140748066"; transcript_id "XM_073080767.1"; db_xref "GeneID:140748066"; db_xref "GenBank:XP_072936868.1"; gbkey "CDS"; gene "LOC140748066"; product "uncharacterized protein"; protein_id "XP_072936868.1"; exon_number "14";
NW_027332211.1	Gnomon	gene	2778464	2783113	.	-	.	gene_id "LOC140750046"; transcript_id ""; db_xref "GeneID:140750046"; description "methyltransferase-like protein 25B"; gbkey "Gene"; gene "LOC140750046"; gene_biotype "protein_coding";
NW_027332211.1	Gnomon	transcript	2778464	2783113	.	-	.	gene_id "LOC140750046"; transcript_id "XM_073083355.1"; db_xref "GeneID:140750046"; db_xref "GenBank:XM_073083355.1"; experiment "COORDINATES: polyA evidence [ECO:0006239]"; gbkey "mRNA"; gene "LOC140750046"; model_evidence "Supporting evidence includes similarity to: 8 Proteins"; product "methyltransferase-like protein 25B"; transcript_biotype "mRNA";
NW_027332211.1	Gnomon	exon	2782842	2783113	.	-	.	gene_id "LOC140750046"; transcript_id "XM_073083355.1"; db_xref "GeneID:140750046"; db_xref "GenBank:XM_073083355.1"; experiment "COORDINATES: polyA evidence [ECO:0006239]"; gene "LOC140750046"; model_evidence "Supporting evidence includes similarity to: 8 Proteins"; product "methyltransferase-like protein 25B"; transcript_biotype "mRNA"; exon_number "1";
NW_027332211.1	Gnomon	exon	2781436	2781905	.	-	.	gene_id "LOC140750046"; transcript_id "XM_073083355.1"; db_xref "GeneID:140750046"; db_xref "GenBank:XM_073083355.1"; experiment "COORDINATES: polyA evidence [ECO:0006239]"; gene "LOC140750046"; model_evidence "Supporting evidence includes similarity to: 8 Proteins"; product "methyltransferase-like protein 25B"; transcript_biotype "mRNA"; exon_number "2";
NW_027332211.1	Gnomon	exon	2780762	2781176	.	-	.	gene_id "LOC140750046"; transcript_id "XM_073083355.1"; db_xref "GeneID:140750046"; db_xref "GenBank:XM_073083355.1"; experiment "COORDINATES: polyA evidence [ECO:0006239]"; gene "LOC140750046"; model_evidence "Supporting evidence includes similarity to: 8 Proteins"; product "methyltransferase-like protein 25B"; transcript_biotype "mRNA"; exon_number "3";
NW_027332211.1	Gnomon	exon	2780333	2780442	.	-	.	gene_id "LOC140750046"; transcript_id "XM_073083355.1"; db_xref "GeneID:140750046"; db_xref "GenBank:XM_073083355.1"; experiment "COORDINATES: polyA evidence [ECO:0006239]"; gene "LOC140750046"; model_evidence "Supporting evidence includes similarity to: 8 Proteins"; product "methyltransferase-like protein 25B"; transcript_biotype "mRNA"; exon_number "4";
NW_027332211.1	Gnomon	exon	2779711	2779892	.	-	.	gene_id "LOC140750046"; transcript_id "XM_073083355.1"; db_xref "GeneID:140750046"; db_xref "GenBank:XM_073083355.1"; experiment "COORDINATES: polyA evidence [ECO:0006239]"; gene "LOC140750046"; model_evidence "Supporting evidence includes similarity to: 8 Proteins"; product "methyltransferase-like protein 25B"; transcript_biotype "mRNA"; exon_number "5";
NW_027332211.1	Gnomon	exon	2778464	2778601	.	-	.	gene_id "LOC140750046"; transcript_id "XM_073083355.1"; db_xref "GeneID:140750046"; db_xref "GenBank:XM_073083355.1"; experiment "COORDINATES: polyA evidence [ECO:0006239]"; gene "LOC140750046"; model_evidence "Supporting evidence includes similarity to: 8 Proteins"; product "methyltransferase-like protein 25B"; transcript_biotype "mRNA"; exon_number "6";
NW_027332211.1	Gnomon	CDS	2782842	2782955	.	-	0	gene_id "LOC140750046"; transcript_id "XM_073083355.1"; db_xref "GeneID:140750046"; db_xref "GenBank:XP_072939456.1"; gbkey "CDS"; gene "LOC140750046"; product "methyltransferase-like protein 25B"; protein_id "XP_072939456.1"; exon_number "1";
NW_027332211.1	Gnomon	CDS	2781436	2781905	.	-	0	gene_id "LOC140750046"; transcript_id "XM_073083355.1"; db_xref "GeneID:140750046"; db_xref "GenBank:XP_072939456.1"; gbkey "CDS"; gene "LOC140750046"; product "methyltransferase-like protein 25B"; protein_id "XP_072939456.1"; exon_number "2";
NW_027332211.1	Gnomon	CDS	2780762	2781176	.	-	1	gene_id "LOC140750046"; transcript_id "XM_073083355.1"; db_xref "GeneID:140750046"; db_xref "GenBank:XP_072939456.1"; gbkey "CDS"; gene "LOC140750046"; product "methyltransferase-like protein 25B"; protein_id "XP_072939456.1"; exon_number "3";
NW_027332211.1	Gnomon	CDS	2780333	2780442	.	-	0	gene_id "LOC140750046"; transcript_id "XM_073083355.1"; db_xref "GeneID:140750046"; db_xref "GenBank:XP_072939456.1"; gbkey "CDS"; gene "LOC140750046"; product "methyltransferase-like protein 25B"; protein_id "XP_072939456.1"; exon_number "4";
NW_027332211.1	Gnomon	CDS	2779711	2779892	.	-	1	gene_id "LOC140750046"; transcript_id "XM_073083355.1"; db_xref "GeneID:140750046"; db_xref "GenBank:XP_072939456.1"; gbkey "CDS"; gene "LOC140750046"; product "methyltransferase-like protein 25B"; protein_id "XP_072939456.1"; exon_number "5";
NW_027332211.1	Gnomon	CDS	2778525	2778601	.	-	2	gene_id "LOC140750046"; transcript_id "XM_073083355.1"; db_xref "GeneID:140750046"; db_xref "GenBank:XP_072939456.1"; gbkey "CDS"; gene "LOC140750046"; product "methyltransferase-like protein 25B"; protein_id "XP_072939456.1"; exon_number "6";
NW_027332211.1	Gnomon	start_codon	2782953	2782955	.	-	0	gene_id "LOC140750046"; transcript_id "XM_073083355.1"; db_xref "GeneID:140750046"; db_xref "GenBank:XP_072939456.1"; gbkey "CDS"; gene "LOC140750046"; product "methyltransferase-like protein 25B"; protein_id "XP_072939456.1"; exon_number "1";
NW_027332211.1	Gnomon	stop_codon	2778522	2778524	.	-	0	gene_id "LOC140750046"; transcript_id "XM_073083355.1"; db_xref "GeneID:140750046"; db_xref "GenBank:XP_072939456.1"; gbkey "CDS"; gene "LOC140750046"; product "methyltransferase-like protein 25B"; protein_id "XP_072939456.1"; exon_number "6";
NW_027332211.1	Gnomon	gene	2785614	2789101	.	-	.	gene_id "PIG-Z"; transcript_id ""; db_xref "GeneID:140750052"; description "phosphatidylinositol glycan anchor biosynthesis class Z"; gbkey "Gene"; gene "PIG-Z"; gene_biotype "protein_coding";
NW_027332211.1	Gnomon	transcript	2785614	2789101	.	-	.	gene_id "PIG-Z"; transcript_id "XM_073083368.1"; db_xref "GeneID:140750052"; db_xref "GenBank:XM_073083368.1"; experiment "COORDINATES: polyA evidence [ECO:0006239]"; gbkey "mRNA"; gene "PIG-Z"; model_evidence "Supporting evidence includes similarity to: 6 Proteins"; product "phosphatidylinositol glycan anchor biosynthesis class Z"; transcript_biotype "mRNA";
NW_027332211.1	Gnomon	exon	2788786	2789101	.	-	.	gene_id "PIG-Z"; transcript_id "XM_073083368.1"; db_xref "GeneID:140750052"; db_xref "GenBank:XM_073083368.1"; experiment "COORDINATES: polyA evidence [ECO:0006239]"; gene "PIG-Z"; model_evidence "Supporting evidence includes similarity to: 6 Proteins"; product "phosphatidylinositol glycan anchor biosynthesis class Z"; transcript_biotype "mRNA"; exon_number "1";
NW_027332211.1	Gnomon	exon	2787710	2788649	.	-	.	gene_id "PIG-Z"; transcript_id "XM_073083368.1"; db_xref "GeneID:140750052"; db_xref "GenBank:XM_073083368.1"; experiment "COORDINATES: polyA evidence [ECO:0006239]"; gene "PIG-Z"; model_evidence "Supporting evidence includes similarity to: 6 Proteins"; product "phosphatidylinositol glycan anchor biosynthesis class Z"; transcript_biotype "mRNA"; exon_number "2";
NW_027332211.1	Gnomon	exon	2785614	2786563	.	-	.	gene_id "PIG-Z"; transcript_id "XM_073083368.1"; db_xref "GeneID:140750052"; db_xref "GenBank:XM_073083368.1"; experiment "COORDINATES: polyA evidence [ECO:0006239]"; gene "PIG-Z"; model_evidence "Supporting evidence includes similarity to: 6 Proteins"; product "phosphatidylinositol glycan anchor biosynthesis class Z"; transcript_biotype "mRNA"; exon_number "3";
NW_027332211.1	Gnomon	CDS	2788786	2788951	.	-	0	gene_id "PIG-Z"; transcript_id "XM_073083368.1"; db_xref "GeneID:140750052"; db_xref "GenBank:XP_072939469.1"; gbkey "CDS"; gene "PIG-Z"; product "GPI mannosyltransferase 4"; protein_id "XP_072939469.1"; exon_number "1";
NW_027332211.1	Gnomon	CDS	2787710	2788649	.	-	2	gene_id "PIG-Z"; transcript_id "XM_073083368.1"; db_xref "GeneID:140750052"; db_xref "GenBank:XP_072939469.1"; gbkey "CDS"; gene "PIG-Z"; product "GPI mannosyltransferase 4"; protein_id "XP_072939469.1"; exon_number "2";
NW_027332211.1	Gnomon	CDS	2785708	2786563	.	-	1	gene_id "PIG-Z"; transcript_id "XM_073083368.1"; db_xref "GeneID:140750052"; db_xref "GenBank:XP_072939469.1"; gbkey "CDS"; gene "PIG-Z"; product "GPI mannosyltransferase 4"; protein_id "XP_072939469.1"; exon_number "3";
NW_027332211.1	Gnomon	start_codon	2788949	2788951	.	-	0	gene_id "PIG-Z"; transcript_id "XM_073083368.1"; db_xref "GeneID:140750052"; db_xref "GenBank:XP_072939469.1"; gbkey "CDS"; gene "PIG-Z"; product "GPI mannosyltransferase 4"; protein_id "XP_072939469.1"; exon_number "1";
NW_027332211.1	Gnomon	stop_codon	2785705	2785707	.	-	0	gene_id "PIG-Z"; transcript_id "XM_073083368.1"; db_xref "GeneID:140750052"; db_xref "GenBank:XP_072939469.1"; gbkey "CDS"; gene "PIG-Z"; product "GPI mannosyltransferase 4"; protein_id "XP_072939469.1"; exon_number "3";
NW_027332211.1	Gnomon	gene	2805457	2808052	.	+	.	gene_id "okr"; transcript_id ""; db_xref "GeneID:140750057"; description "DNA repair and recombination protein RAD54-like okr"; gbkey "Gene"; gene "okr"; gene_biotype "protein_coding";
NW_027332211.1	Gnomon	transcript	2805457	2808052	.	+	.	gene_id "okr"; transcript_id "XM_073083380.1"; db_xref "GeneID:140750057"; db_xref "GenBank:XM_073083380.1"; experiment "COORDINATES: polyA evidence [ECO:0006239]"; gbkey "mRNA"; gene "okr"; model_evidence "Supporting evidence includes similarity to: 71 Proteins"; product "DNA repair and recombination protein RAD54-like okr"; transcript_biotype "mRNA";
NW_027332211.1	Gnomon	exon	2805457	2808052	.	+	.	gene_id "okr"; transcript_id "XM_073083380.1"; db_xref "GeneID:140750057"; db_xref "GenBank:XM_073083380.1"; experiment "COORDINATES: polyA evidence [ECO:0006239]"; gene "okr"; model_evidence "Supporting evidence includes similarity to: 71 Proteins"; product "DNA repair and recombination protein RAD54-like okr"; transcript_biotype "mRNA"; exon_number "1";
NW_027332211.1	Gnomon	CDS	2805598	2807892	.	+	0	gene_id "okr"; transcript_id "XM_073083380.1"; db_xref "GeneID:140750057"; db_xref "GenBank:XP_072939481.1"; gbkey "CDS"; gene "okr"; product "DNA repair and recombination protein RAD54-like"; protein_id "XP_072939481.1"; exon_number "1";
NW_027332211.1	Gnomon	start_codon	2805598	2805600	.	+	0	gene_id "okr"; transcript_id "XM_073083380.1"; db_xref "GeneID:140750057"; db_xref "GenBank:XP_072939481.1"; gbkey "CDS"; gene "okr"; product "DNA repair and recombination protein RAD54-like"; protein_id "XP_072939481.1"; exon_number "1";
NW_027332211.1	Gnomon	stop_codon	2807893	2807895	.	+	0	gene_id "okr"; transcript_id "XM_073083380.1"; db_xref "GeneID:140750057"; db_xref "GenBank:XP_072939481.1"; gbkey "CDS"; gene "okr"; product "DNA repair and recombination protein RAD54-like"; protein_id "XP_072939481.1"; exon_number "1";
NW_027332211.1	Gnomon	gene	2809174	2810990	.	+	.	gene_id "gny"; transcript_id ""; db_xref "GeneID:140750064"; description "ALG6 alpha-1,3-glucosyltransferase garnysstan"; gbkey "Gene"; gene "gny"; gene_biotype "protein_coding";
NW_027332211.1	Gnomon	transcript	2809174	2810990	.	+	.	gene_id "gny"; transcript_id "XM_073083393.1"; db_xref "GeneID:140750064"; db_xref "GenBank:XM_073083393.1"; experiment "COORDINATES: polyA evidence [ECO:0006239]"; gbkey "mRNA"; gene "gny"; model_evidence "Supporting evidence includes similarity to: 5 Proteins"; product "ALG6 alpha-1,3-glucosyltransferase garnysstan"; transcript_biotype "mRNA";
NW_027332211.1	Gnomon	exon	2809174	2810990	.	+	.	gene_id "gny"; transcript_id "XM_073083393.1"; db_xref "GeneID:140750064"; db_xref "GenBank:XM_073083393.1"; experiment "COORDINATES: polyA evidence [ECO:0006239]"; gene "gny"; model_evidence "Supporting evidence includes similarity to: 5 Proteins"; product "ALG6 alpha-1,3-glucosyltransferase garnysstan"; transcript_biotype "mRNA"; exon_number "1";
NW_027332211.1	Gnomon	CDS	2809294	2810904	.	+	0	gene_id "gny"; transcript_id "XM_073083393.1"; db_xref "GeneID:140750064"; db_xref "GenBank:XP_072939494.1"; gbkey "CDS"; gene "gny"; product "dolichyl pyrophosphate Man9GlcNAc2 alpha-1,3-glucosyltransferase"; protein_id "XP_072939494.1"; exon_number "1";
NW_027332211.1	Gnomon	start_codon	2809294	2809296	.	+	0	gene_id "gny"; transcript_id "XM_073083393.1"; db_xref "GeneID:140750064"; db_xref "GenBank:XP_072939494.1"; gbkey "CDS"; gene "gny"; product "dolichyl pyrophosphate Man9GlcNAc2 alpha-1,3-glucosyltransferase"; protein_id "XP_072939494.1"; exon_number "1";
NW_027332211.1	Gnomon	stop_codon	2810905	2810907	.	+	0	gene_id "gny"; transcript_id "XM_073083393.1"; db_xref "GeneID:140750064"; db_xref "GenBank:XP_072939494.1"; gbkey "CDS"; gene "gny"; product "dolichyl pyrophosphate Man9GlcNAc2 alpha-1,3-glucosyltransferase"; protein_id "XP_072939494.1"; exon_number "1";
NW_027332211.1	Gnomon	gene	2813346	2821436	.	+	.	gene_id "Mvk"; transcript_id ""; db_xref "GeneID:140750072"; description "Mevalonate kinase"; gbkey "Gene"; gene "Mvk"; gene_biotype "protein_coding";
NW_027332211.1	Gnomon	transcript	2813346	2821436	.	+	.	gene_id "Mvk"; transcript_id "XM_073083404.1"; db_xref "GeneID:140750072"; db_xref "GenBank:XM_073083404.1"; experiment "COORDINATES: polyA evidence [ECO:0006239]"; gbkey "mRNA"; gene "Mvk"; model_evidence "Supporting evidence includes similarity to: 20 Proteins"; product "Mevalonate kinase"; transcript_biotype "mRNA";
NW_027332211.1	Gnomon	exon	2813346	2813541	.	+	.	gene_id "Mvk"; transcript_id "XM_073083404.1"; db_xref "GeneID:140750072"; db_xref "GenBank:XM_073083404.1"; experiment "COORDINATES: polyA evidence [ECO:0006239]"; gene "Mvk"; model_evidence "Supporting evidence includes similarity to: 20 Proteins"; product "Mevalonate kinase"; transcript_biotype "mRNA"; exon_number "1";
NW_027332211.1	Gnomon	exon	2815873	2816199	.	+	.	gene_id "Mvk"; transcript_id "XM_073083404.1"; db_xref "GeneID:140750072"; db_xref "GenBank:XM_073083404.1"; experiment "COORDINATES: polyA evidence [ECO:0006239]"; gene "Mvk"; model_evidence "Supporting evidence includes similarity to: 20 Proteins"; product "Mevalonate kinase"; transcript_biotype "mRNA"; exon_number "2";
NW_027332211.1	Gnomon	exon	2816527	2817037	.	+	.	gene_id "Mvk"; transcript_id "XM_073083404.1"; db_xref "GeneID:140750072"; db_xref "GenBank:XM_073083404.1"; experiment "COORDINATES: polyA evidence [ECO:0006239]"; gene "Mvk"; model_evidence "Supporting evidence includes similarity to: 20 Proteins"; product "Mevalonate kinase"; transcript_biotype "mRNA"; exon_number "3";
NW_027332211.1	Gnomon	exon	2817674	2817903	.	+	.	gene_id "Mvk"; transcript_id "XM_073083404.1"; db_xref "GeneID:140750072"; db_xref "GenBank:XM_073083404.1"; experiment "COORDINATES: polyA evidence [ECO:0006239]"; gene "Mvk"; model_evidence "Supporting evidence includes similarity to: 20 Proteins"; product "Mevalonate kinase"; transcript_biotype "mRNA"; exon_number "4";
NW_027332211.1	Gnomon	exon	2819359	2819424	.	+	.	gene_id "Mvk"; transcript_id "XM_073083404.1"; db_xref "GeneID:140750072"; db_xref "GenBank:XM_073083404.1"; experiment "COORDINATES: polyA evidence [ECO:0006239]"; gene "Mvk"; model_evidence "Supporting evidence includes similarity to: 20 Proteins"; product "Mevalonate kinase"; transcript_biotype "mRNA"; exon_number "5";
NW_027332211.1	Gnomon	exon	2820190	2820317	.	+	.	gene_id "Mvk"; transcript_id "XM_073083404.1"; db_xref "GeneID:140750072"; db_xref "GenBank:XM_073083404.1"; experiment "COORDINATES: polyA evidence [ECO:0006239]"; gene "Mvk"; model_evidence "Supporting evidence includes similarity to: 20 Proteins"; product "Mevalonate kinase"; transcript_biotype "mRNA"; exon_number "6";
NW_027332211.1	Gnomon	exon	2820875	2821436	.	+	.	gene_id "Mvk"; transcript_id "XM_073083404.1"; db_xref "GeneID:140750072"; db_xref "GenBank:XM_073083404.1"; experiment "COORDINATES: polyA evidence [ECO:0006239]"; gene "Mvk"; model_evidence "Supporting evidence includes similarity to: 20 Proteins"; product "Mevalonate kinase"; transcript_biotype "mRNA"; exon_number "7";
NW_027332211.1	Gnomon	CDS	2816056	2816199	.	+	0	gene_id "Mvk"; transcript_id "XM_073083404.1"; db_xref "GeneID:140750072"; db_xref "GenBank:XP_072939505.1"; gbkey "CDS"; gene "Mvk"; product "mevalonate kinase"; protein_id "XP_072939505.1"; exon_number "2";
NW_027332211.1	Gnomon	CDS	2816527	2817037	.	+	0	gene_id "Mvk"; transcript_id "XM_073083404.1"; db_xref "GeneID:140750072"; db_xref "GenBank:XP_072939505.1"; gbkey "CDS"; gene "Mvk"; product "mevalonate kinase"; protein_id "XP_072939505.1"; exon_number "3";
NW_027332211.1	Gnomon	CDS	2817674	2817903	.	+	2	gene_id "Mvk"; transcript_id "XM_073083404.1"; db_xref "GeneID:140750072"; db_xref "GenBank:XP_072939505.1"; gbkey "CDS"; gene "Mvk"; product "mevalonate kinase"; protein_id "XP_072939505.1"; exon_number "4";
NW_027332211.1	Gnomon	CDS	2819359	2819424	.	+	0	gene_id "Mvk"; transcript_id "XM_073083404.1"; db_xref "GeneID:140750072"; db_xref "GenBank:XP_072939505.1"; gbkey "CDS"; gene "Mvk"; product "mevalonate kinase"; protein_id "XP_072939505.1"; exon_number "5";
NW_027332211.1	Gnomon	CDS	2820190	2820317	.	+	0	gene_id "Mvk"; transcript_id "XM_073083404.1"; db_xref "GeneID:140750072"; db_xref "GenBank:XP_072939505.1"; gbkey "CDS"; gene "Mvk"; product "mevalonate kinase"; protein_id "XP_072939505.1"; exon_number "6";
NW_027332211.1	Gnomon	CDS	2820875	2821004	.	+	1	gene_id "Mvk"; transcript_id "XM_073083404.1"; db_xref "GeneID:140750072"; db_xref "GenBank:XP_072939505.1"; gbkey "CDS"; gene "Mvk"; product "mevalonate kinase"; protein_id "XP_072939505.1"; exon_number "7";
NW_027332211.1	Gnomon	start_codon	2816056	2816058	.	+	0	gene_id "Mvk"; transcript_id "XM_073083404.1"; db_xref "GeneID:140750072"; db_xref "GenBank:XP_072939505.1"; gbkey "CDS"; gene "Mvk"; product "mevalonate kinase"; protein_id "XP_072939505.1"; exon_number "2";
NW_027332211.1	Gnomon	stop_codon	2821005	2821007	.	+	0	gene_id "Mvk"; transcript_id "XM_073083404.1"; db_xref "GeneID:140750072"; db_xref "GenBank:XP_072939505.1"; gbkey "CDS"; gene "Mvk"; product "mevalonate kinase"; protein_id "XP_072939505.1"; exon_number "7";
NW_027332211.1	Gnomon	gene	2826323	2846885	.	-	.	gene_id "LOC140750075"; transcript_id ""; db_xref "GeneID:140750075"; description "two pore calcium channel protein 1-like"; gbkey "Gene"; gene "LOC140750075"; gene_biotype "protein_coding";
NW_027332211.1	Gnomon	transcript	2826323	2846885	.	-	.	gene_id "LOC140750075"; transcript_id "XM_073083419.1"; db_xref "GeneID:140750075"; db_xref "GenBank:XM_073083419.1"; gbkey "mRNA"; gene "LOC140750075"; model_evidence "Supporting evidence includes similarity to: 4 Proteins"; product "two pore calcium channel protein 1-like, transcript variant X1"; transcript_biotype "mRNA";
NW_027332211.1	Gnomon	exon	2846752	2846885	.	-	.	gene_id "LOC140750075"; transcript_id "XM_073083419.1"; db_xref "GeneID:140750075"; db_xref "GenBank:XM_073083419.1"; gene "LOC140750075"; model_evidence "Supporting evidence includes similarity to: 4 Proteins"; product "two pore calcium channel protein 1-like, transcript variant X1"; transcript_biotype "mRNA"; exon_number "1";
NW_027332211.1	Gnomon	exon	2840606	2840745	.	-	.	gene_id "LOC140750075"; transcript_id "XM_073083419.1"; db_xref "GeneID:140750075"; db_xref "GenBank:XM_073083419.1"; gene "LOC140750075"; model_evidence "Supporting evidence includes similarity to: 4 Proteins"; product "two pore calcium channel protein 1-like, transcript variant X1"; transcript_biotype "mRNA"; exon_number "2";
NW_027332211.1	Gnomon	exon	2838168	2838332	.	-	.	gene_id "LOC140750075"; transcript_id "XM_073083419.1"; db_xref "GeneID:140750075"; db_xref "GenBank:XM_073083419.1"; gene "LOC140750075"; model_evidence "Supporting evidence includes similarity to: 4 Proteins"; product "two pore calcium channel protein 1-like, transcript variant X1"; transcript_biotype "mRNA"; exon_number "3";
NW_027332211.1	Gnomon	exon	2837689	2837814	.	-	.	gene_id "LOC140750075"; transcript_id "XM_073083419.1"; db_xref "GeneID:140750075"; db_xref "GenBank:XM_073083419.1"; gene "LOC140750075"; model_evidence "Supporting evidence includes similarity to: 4 Proteins"; product "two pore calcium channel protein 1-like, transcript variant X1"; transcript_biotype "mRNA"; exon_number "4";
NW_027332211.1	Gnomon	exon	2836051	2836231	.	-	.	gene_id "LOC140750075"; transcript_id "XM_073083419.1"; db_xref "GeneID:140750075"; db_xref "GenBank:XM_073083419.1"; gene "LOC140750075"; model_evidence "Supporting evidence includes similarity to: 4 Proteins"; product "two pore calcium channel protein 1-like, transcript variant X1"; transcript_biotype "mRNA"; exon_number "5";
NW_027332211.1	Gnomon	exon	2835621	2835753	.	-	.	gene_id "LOC140750075"; transcript_id "XM_073083419.1"; db_xref "GeneID:140750075"; db_xref "GenBank:XM_073083419.1"; gene "LOC140750075"; model_evidence "Supporting evidence includes similarity to: 4 Proteins"; product "two pore calcium channel protein 1-like, transcript variant X1"; transcript_biotype "mRNA"; exon_number "6";
NW_027332211.1	Gnomon	exon	2835327	2835426	.	-	.	gene_id "LOC140750075"; transcript_id "XM_073083419.1"; db_xref "GeneID:140750075"; db_xref "GenBank:XM_073083419.1"; gene "LOC140750075"; model_evidence "Supporting evidence includes similarity to: 4 Proteins"; product "two pore calcium channel protein 1-like, transcript variant X1"; transcript_biotype "mRNA"; exon_number "7";
NW_027332211.1	Gnomon	exon	2834774	2834954	.	-	.	gene_id "LOC140750075"; transcript_id "XM_073083419.1"; db_xref "GeneID:140750075"; db_xref "GenBank:XM_073083419.1"; gene "LOC140750075"; model_evidence "Supporting evidence includes similarity to: 4 Proteins"; product "two pore calcium channel protein 1-like, transcript variant X1"; transcript_biotype "mRNA"; exon_number "8";
NW_027332211.1	Gnomon	exon	2834328	2834540	.	-	.	gene_id "LOC140750075"; transcript_id "XM_073083419.1"; db_xref "GeneID:140750075"; db_xref "GenBank:XM_073083419.1"; gene "LOC140750075"; model_evidence "Supporting evidence includes similarity to: 4 Proteins"; product "two pore calcium channel protein 1-like, transcript variant X1"; transcript_biotype "mRNA"; exon_number "9";
NW_027332211.1	Gnomon	exon	2830070	2830189	.	-	.	gene_id "LOC140750075"; transcript_id "XM_073083419.1"; db_xref "GeneID:140750075"; db_xref "GenBank:XM_073083419.1"; gene "LOC140750075"; model_evidence "Supporting evidence includes similarity to: 4 Proteins"; product "two pore calcium channel protein 1-like, transcript variant X1"; transcript_biotype "mRNA"; exon_number "10";
NW_027332211.1	Gnomon	exon	2829584	2829752	.	-	.	gene_id "LOC140750075"; transcript_id "XM_073083419.1"; db_xref "GeneID:140750075"; db_xref "GenBank:XM_073083419.1"; gene "LOC140750075"; model_evidence "Supporting evidence includes similarity to: 4 Proteins"; product "two pore calcium channel protein 1-like, transcript variant X1"; transcript_biotype "mRNA"; exon_number "11";
NW_027332211.1	Gnomon	exon	2828834	2829004	.	-	.	gene_id "LOC140750075"; transcript_id "XM_073083419.1"; db_xref "GeneID:140750075"; db_xref "GenBank:XM_073083419.1"; gene "LOC140750075"; model_evidence "Supporting evidence includes similarity to: 4 Proteins"; product "two pore calcium channel protein 1-like, transcript variant X1"; transcript_biotype "mRNA"; exon_number "12";
NW_027332211.1	Gnomon	exon	2828127	2828322	.	-	.	gene_id "LOC140750075"; transcript_id "XM_073083419.1"; db_xref "GeneID:140750075"; db_xref "GenBank:XM_073083419.1"; gene "LOC140750075"; model_evidence "Supporting evidence includes similarity to: 4 Proteins"; product "two pore calcium channel protein 1-like, transcript variant X1"; transcript_biotype "mRNA"; exon_number "13";
NW_027332211.1	Gnomon	exon	2827700	2827805	.	-	.	gene_id "LOC140750075"; transcript_id "XM_073083419.1"; db_xref "GeneID:140750075"; db_xref "GenBank:XM_073083419.1"; gene "LOC140750075"; model_evidence "Supporting evidence includes similarity to: 4 Proteins"; product "two pore calcium channel protein 1-like, transcript variant X1"; transcript_biotype "mRNA"; exon_number "14";
NW_027332211.1	Gnomon	exon	2827496	2827602	.	-	.	gene_id "LOC140750075"; transcript_id "XM_073083419.1"; db_xref "GeneID:140750075"; db_xref "GenBank:XM_073083419.1"; gene "LOC140750075"; model_evidence "Supporting evidence includes similarity to: 4 Proteins"; product "two pore calcium channel protein 1-like, transcript variant X1"; transcript_biotype "mRNA"; exon_number "15";
NW_027332211.1	Gnomon	exon	2826814	2826922	.	-	.	gene_id "LOC140750075"; transcript_id "XM_073083419.1"; db_xref "GeneID:140750075"; db_xref "GenBank:XM_073083419.1"; gene "LOC140750075"; model_evidence "Supporting evidence includes similarity to: 4 Proteins"; product "two pore calcium channel protein 1-like, transcript variant X1"; transcript_biotype "mRNA"; exon_number "16";
NW_027332211.1	Gnomon	exon	2826323	2826517	.	-	.	gene_id "LOC140750075"; transcript_id "XM_073083419.1"; db_xref "GeneID:140750075"; db_xref "GenBank:XM_073083419.1"; gene "LOC140750075"; model_evidence "Supporting evidence includes similarity to: 4 Proteins"; product "two pore calcium channel protein 1-like, transcript variant X1"; transcript_biotype "mRNA"; exon_number "17";
NW_027332211.1	Gnomon	CDS	2846752	2846854	.	-	0	gene_id "LOC140750075"; transcript_id "XM_073083419.1"; db_xref "GeneID:140750075"; db_xref "GenBank:XP_072939520.1"; gbkey "CDS"; gene "LOC140750075"; product "two pore calcium channel protein 1-like isoform X1"; protein_id "XP_072939520.1"; exon_number "1";
NW_027332211.1	Gnomon	CDS	2840606	2840745	.	-	2	gene_id "LOC140750075"; transcript_id "XM_073083419.1"; db_xref "GeneID:140750075"; db_xref "GenBank:XP_072939520.1"; gbkey "CDS"; gene "LOC140750075"; product "two pore calcium channel protein 1-like isoform X1"; protein_id "XP_072939520.1"; exon_number "2";
NW_027332211.1	Gnomon	CDS	2838168	2838332	.	-	0	gene_id "LOC140750075"; transcript_id "XM_073083419.1"; db_xref "GeneID:140750075"; db_xref "GenBank:XP_072939520.1"; gbkey "CDS"; gene "LOC140750075"; product "two pore calcium channel protein 1-like isoform X1"; protein_id "XP_072939520.1"; exon_number "3";
NW_027332211.1	Gnomon	CDS	2837689	2837814	.	-	0	gene_id "LOC140750075"; transcript_id "XM_073083419.1"; db_xref "GeneID:140750075"; db_xref "GenBank:XP_072939520.1"; gbkey "CDS"; gene "LOC140750075"; product "two pore calcium channel protein 1-like isoform X1"; protein_id "XP_072939520.1"; exon_number "4";
NW_027332211.1	Gnomon	CDS	2836051	2836231	.	-	0	gene_id "LOC140750075"; transcript_id "XM_073083419.1"; db_xref "GeneID:140750075"; db_xref "GenBank:XP_072939520.1"; gbkey "CDS"; gene "LOC140750075"; product "two pore calcium channel protein 1-like isoform X1"; protein_id "XP_072939520.1"; exon_number "5";
NW_027332211.1	Gnomon	CDS	2835621	2835753	.	-	2	gene_id "LOC140750075"; transcript_id "XM_073083419.1"; db_xref "GeneID:140750075"; db_xref "GenBank:XP_072939520.1"; gbkey "CDS"; gene "LOC140750075"; product "two pore calcium channel protein 1-like isoform X1"; protein_id "XP_072939520.1"; exon_number "6";
NW_027332211.1	Gnomon	CDS	2835327	2835426	.	-	1	gene_id "LOC140750075"; transcript_id "XM_073083419.1"; db_xref "GeneID:140750075"; db_xref "GenBank:XP_072939520.1"; gbkey "CDS"; gene "LOC140750075"; product "two pore calcium channel protein 1-like isoform X1"; protein_id "XP_072939520.1"; exon_number "7";
NW_027332211.1	Gnomon	CDS	2834774	2834954	.	-	0	gene_id "LOC140750075"; transcript_id "XM_073083419.1"; db_xref "GeneID:140750075"; db_xref "GenBank:XP_072939520.1"; gbkey "CDS"; gene "LOC140750075"; product "two pore calcium channel protein 1-like isoform X1"; protein_id "XP_072939520.1"; exon_number "8";
NW_027332211.1	Gnomon	CDS	2834328	2834540	.	-	2	gene_id "LOC140750075"; transcript_id "XM_073083419.1"; db_xref "GeneID:140750075"; db_xref "GenBank:XP_072939520.1"; gbkey "CDS"; gene "LOC140750075"; product "two pore calcium channel protein 1-like isoform X1"; protein_id "XP_072939520.1"; exon_number "9";
NW_027332211.1	Gnomon	CDS	2830070	2830189	.	-	2	gene_id "LOC140750075"; transcript_id "XM_073083419.1"; db_xref "GeneID:140750075"; db_xref "GenBank:XP_072939520.1"; gbkey "CDS"; gene "LOC140750075"; product "two pore calcium channel protein 1-like isoform X1"; protein_id "XP_072939520.1"; exon_number "10";
NW_027332211.1	Gnomon	CDS	2829584	2829752	.	-	2	gene_id "LOC140750075"; transcript_id "XM_073083419.1"; db_xref "GeneID:140750075"; db_xref "GenBank:XP_072939520.1"; gbkey "CDS"; gene "LOC140750075"; product "two pore calcium channel protein 1-like isoform X1"; protein_id "XP_072939520.1"; exon_number "11";
NW_027332211.1	Gnomon	CDS	2828834	2829004	.	-	1	gene_id "LOC140750075"; transcript_id "XM_073083419.1"; db_xref "GeneID:140750075"; db_xref "GenBank:XP_072939520.1"; gbkey "CDS"; gene "LOC140750075"; product "two pore calcium channel protein 1-like isoform X1"; protein_id "XP_072939520.1"; exon_number "12";
NW_027332211.1	Gnomon	CDS	2828127	2828322	.	-	1	gene_id "LOC140750075"; transcript_id "XM_073083419.1"; db_xref "GeneID:140750075"; db_xref "GenBank:XP_072939520.1"; gbkey "CDS"; gene "LOC140750075"; product "two pore calcium channel protein 1-like isoform X1"; protein_id "XP_072939520.1"; exon_number "13";
NW_027332211.1	Gnomon	CDS	2827700	2827805	.	-	0	gene_id "LOC140750075"; transcript_id "XM_073083419.1"; db_xref "GeneID:140750075"; db_xref "GenBank:XP_072939520.1"; gbkey "CDS"; gene "LOC140750075"; product "two pore calcium channel protein 1-like isoform X1"; protein_id "XP_072939520.1"; exon_number "14";
NW_027332211.1	Gnomon	CDS	2827496	2827602	.	-	2	gene_id "LOC140750075"; transcript_id "XM_073083419.1"; db_xref "GeneID:140750075"; db_xref "GenBank:XP_072939520.1"; gbkey "CDS"; gene "LOC140750075"; product "two pore calcium channel protein 1-like isoform X1"; protein_id "XP_072939520.1"; exon_number "15";
NW_027332211.1	Gnomon	CDS	2826814	2826922	.	-	0	gene_id "LOC140750075"; transcript_id "XM_073083419.1"; db_xref "GeneID:140750075"; db_xref "GenBank:XP_072939520.1"; gbkey "CDS"; gene "LOC140750075"; product "two pore calcium channel protein 1-like isoform X1"; protein_id "XP_072939520.1"; exon_number "16";
NW_027332211.1	Gnomon	CDS	2826414	2826517	.	-	2	gene_id "LOC140750075"; transcript_id "XM_073083419.1"; db_xref "GeneID:140750075"; db_xref "GenBank:XP_072939520.1"; gbkey "CDS"; gene "LOC140750075"; product "two pore calcium channel protein 1-like isoform X1"; protein_id "XP_072939520.1"; exon_number "17";
NW_027332211.1	Gnomon	start_codon	2846852	2846854	.	-	0	gene_id "LOC140750075"; transcript_id "XM_073083419.1"; db_xref "GeneID:140750075"; db_xref "GenBank:XP_072939520.1"; gbkey "CDS"; gene "LOC140750075"; product "two pore calcium channel protein 1-like isoform X1"; protein_id "XP_072939520.1"; exon_number "1";
NW_027332211.1	Gnomon	stop_codon	2826411	2826413	.	-	0	gene_id "LOC140750075"; transcript_id "XM_073083419.1"; db_xref "GeneID:140750075"; db_xref "GenBank:XP_072939520.1"; gbkey "CDS"; gene "LOC140750075"; product "two pore calcium channel protein 1-like isoform X1"; protein_id "XP_072939520.1"; exon_number "17";
NW_027332211.1	Gnomon	transcript	2826323	2846861	.	-	.	gene_id "LOC140750075"; transcript_id "XM_073083427.1"; db_xref "GeneID:140750075"; db_xref "GenBank:XM_073083427.1"; gbkey "mRNA"; gene "LOC140750075"; model_evidence "Supporting evidence includes similarity to: 2 Proteins"; product "two pore calcium channel protein 1-like, transcript variant X2"; transcript_biotype "mRNA";
NW_027332211.1	Gnomon	exon	2846702	2846861	.	-	.	gene_id "LOC140750075"; transcript_id "XM_073083427.1"; db_xref "GeneID:140750075"; db_xref "GenBank:XM_073083427.1"; gene "LOC140750075"; model_evidence "Supporting evidence includes similarity to: 2 Proteins"; product "two pore calcium channel protein 1-like, transcript variant X2"; transcript_biotype "mRNA"; exon_number "1";
NW_027332211.1	Gnomon	exon	2840606	2840745	.	-	.	gene_id "LOC140750075"; transcript_id "XM_073083427.1"; db_xref "GeneID:140750075"; db_xref "GenBank:XM_073083427.1"; gene "LOC140750075"; model_evidence "Supporting evidence includes similarity to: 2 Proteins"; product "two pore calcium channel protein 1-like, transcript variant X2"; transcript_biotype "mRNA"; exon_number "2";
NW_027332211.1	Gnomon	exon	2838168	2838332	.	-	.	gene_id "LOC140750075"; transcript_id "XM_073083427.1"; db_xref "GeneID:140750075"; db_xref "GenBank:XM_073083427.1"; gene "LOC140750075"; model_evidence "Supporting evidence includes similarity to: 2 Proteins"; product "two pore calcium channel protein 1-like, transcript variant X2"; transcript_biotype "mRNA"; exon_number "3";
NW_027332211.1	Gnomon	exon	2837689	2837814	.	-	.	gene_id "LOC140750075"; transcript_id "XM_073083427.1"; db_xref "GeneID:140750075"; db_xref "GenBank:XM_073083427.1"; gene "LOC140750075"; model_evidence "Supporting evidence includes similarity to: 2 Proteins"; product "two pore calcium channel protein 1-like, transcript variant X2"; transcript_biotype "mRNA"; exon_number "4";
NW_027332211.1	Gnomon	exon	2836051	2836231	.	-	.	gene_id "LOC140750075"; transcript_id "XM_073083427.1"; db_xref "GeneID:140750075"; db_xref "GenBank:XM_073083427.1"; gene "LOC140750075"; model_evidence "Supporting evidence includes similarity to: 2 Proteins"; product "two pore calcium channel protein 1-like, transcript variant X2"; transcript_biotype "mRNA"; exon_number "5";
NW_027332211.1	Gnomon	exon	2835621	2835753	.	-	.	gene_id "LOC140750075"; transcript_id "XM_073083427.1"; db_xref "GeneID:140750075"; db_xref "GenBank:XM_073083427.1"; gene "LOC140750075"; model_evidence "Supporting evidence includes similarity to: 2 Proteins"; product "two pore calcium channel protein 1-like, transcript variant X2"; transcript_biotype "mRNA"; exon_number "6";
NW_027332211.1	Gnomon	exon	2835327	2835426	.	-	.	gene_id "LOC140750075"; transcript_id "XM_073083427.1"; db_xref "GeneID:140750075"; db_xref "GenBank:XM_073083427.1"; gene "LOC140750075"; model_evidence "Supporting evidence includes similarity to: 2 Proteins"; product "two pore calcium channel protein 1-like, transcript variant X2"; transcript_biotype "mRNA"; exon_number "7";
NW_027332211.1	Gnomon	exon	2834774	2834954	.	-	.	gene_id "LOC140750075"; transcript_id "XM_073083427.1"; db_xref "GeneID:140750075"; db_xref "GenBank:XM_073083427.1"; gene "LOC140750075"; model_evidence "Supporting evidence includes similarity to: 2 Proteins"; product "two pore calcium channel protein 1-like, transcript variant X2"; transcript_biotype "mRNA"; exon_number "8";
NW_027332211.1	Gnomon	exon	2834328	2834540	.	-	.	gene_id "LOC140750075"; transcript_id "XM_073083427.1"; db_xref "GeneID:140750075"; db_xref "GenBank:XM_073083427.1"; gene "LOC140750075"; model_evidence "Supporting evidence includes similarity to: 2 Proteins"; product "two pore calcium channel protein 1-like, transcript variant X2"; transcript_biotype "mRNA"; exon_number "9";
NW_027332211.1	Gnomon	exon	2830070	2830189	.	-	.	gene_id "LOC140750075"; transcript_id "XM_073083427.1"; db_xref "GeneID:140750075"; db_xref "GenBank:XM_073083427.1"; gene "LOC140750075"; model_evidence "Supporting evidence includes similarity to: 2 Proteins"; product "two pore calcium channel protein 1-like, transcript variant X2"; transcript_biotype "mRNA"; exon_number "10";
NW_027332211.1	Gnomon	exon	2829584	2829752	.	-	.	gene_id "LOC140750075"; transcript_id "XM_073083427.1"; db_xref "GeneID:140750075"; db_xref "GenBank:XM_073083427.1"; gene "LOC140750075"; model_evidence "Supporting evidence includes similarity to: 2 Proteins"; product "two pore calcium channel protein 1-like, transcript variant X2"; transcript_biotype "mRNA"; exon_number "11";
NW_027332211.1	Gnomon	exon	2828834	2829004	.	-	.	gene_id "LOC140750075"; transcript_id "XM_073083427.1"; db_xref "GeneID:140750075"; db_xref "GenBank:XM_073083427.1"; gene "LOC140750075"; model_evidence "Supporting evidence includes similarity to: 2 Proteins"; product "two pore calcium channel protein 1-like, transcript variant X2"; transcript_biotype "mRNA"; exon_number "12";
NW_027332211.1	Gnomon	exon	2828127	2828322	.	-	.	gene_id "LOC140750075"; transcript_id "XM_073083427.1"; db_xref "GeneID:140750075"; db_xref "GenBank:XM_073083427.1"; gene "LOC140750075"; model_evidence "Supporting evidence includes similarity to: 2 Proteins"; product "two pore calcium channel protein 1-like, transcript variant X2"; transcript_biotype "mRNA"; exon_number "13";
NW_027332211.1	Gnomon	exon	2827700	2827805	.	-	.	gene_id "LOC140750075"; transcript_id "XM_073083427.1"; db_xref "GeneID:140750075"; db_xref "GenBank:XM_073083427.1"; gene "LOC140750075"; model_evidence "Supporting evidence includes similarity to: 2 Proteins"; product "two pore calcium channel protein 1-like, transcript variant X2"; transcript_biotype "mRNA"; exon_number "14";
NW_027332211.1	Gnomon	exon	2827496	2827602	.	-	.	gene_id "LOC140750075"; transcript_id "XM_073083427.1"; db_xref "GeneID:140750075"; db_xref "GenBank:XM_073083427.1"; gene "LOC140750075"; model_evidence "Supporting evidence includes similarity to: 2 Proteins"; product "two pore calcium channel protein 1-like, transcript variant X2"; transcript_biotype "mRNA"; exon_number "15";
NW_027332211.1	Gnomon	exon	2826814	2826922	.	-	.	gene_id "LOC140750075"; transcript_id "XM_073083427.1"; db_xref "GeneID:140750075"; db_xref "GenBank:XM_073083427.1"; gene "LOC140750075"; model_evidence "Supporting evidence includes similarity to: 2 Proteins"; product "two pore calcium channel protein 1-like, transcript variant X2"; transcript_biotype "mRNA"; exon_number "16";
NW_027332211.1	Gnomon	exon	2826323	2826517	.	-	.	gene_id "LOC140750075"; transcript_id "XM_073083427.1"; db_xref "GeneID:140750075"; db_xref "GenBank:XM_073083427.1"; gene "LOC140750075"; model_evidence "Supporting evidence includes similarity to: 2 Proteins"; product "two pore calcium channel protein 1-like, transcript variant X2"; transcript_biotype "mRNA"; exon_number "17";
NW_027332211.1	Gnomon	CDS	2846702	2846726	.	-	0	gene_id "LOC140750075"; transcript_id "XM_073083427.1"; db_xref "GeneID:140750075"; db_xref "GenBank:XP_072939528.1"; gbkey "CDS"; gene "LOC140750075"; product "two pore calcium channel protein 1-like isoform X2"; protein_id "XP_072939528.1"; exon_number "1";
NW_027332211.1	Gnomon	CDS	2840606	2840745	.	-	2	gene_id "LOC140750075"; transcript_id "XM_073083427.1"; db_xref "GeneID:140750075"; db_xref "GenBank:XP_072939528.1"; gbkey "CDS"; gene "LOC140750075"; product "two pore calcium channel protein 1-like isoform X2"; protein_id "XP_072939528.1"; exon_number "2";
NW_027332211.1	Gnomon	CDS	2838168	2838332	.	-	0	gene_id "LOC140750075"; transcript_id "XM_073083427.1"; db_xref "GeneID:140750075"; db_xref "GenBank:XP_072939528.1"; gbkey "CDS"; gene "LOC140750075"; product "two pore calcium channel protein 1-like isoform X2"; protein_id "XP_072939528.1"; exon_number "3";
NW_027332211.1	Gnomon	CDS	2837689	2837814	.	-	0	gene_id "LOC140750075"; transcript_id "XM_073083427.1"; db_xref "GeneID:140750075"; db_xref "GenBank:XP_072939528.1"; gbkey "CDS"; gene "LOC140750075"; product "two pore calcium channel protein 1-like isoform X2"; protein_id "XP_072939528.1"; exon_number "4";
NW_027332211.1	Gnomon	CDS	2836051	2836231	.	-	0	gene_id "LOC140750075"; transcript_id "XM_073083427.1"; db_xref "GeneID:140750075"; db_xref "GenBank:XP_072939528.1"; gbkey "CDS"; gene "LOC140750075"; product "two pore calcium channel protein 1-like isoform X2"; protein_id "XP_072939528.1"; exon_number "5";
NW_027332211.1	Gnomon	CDS	2835621	2835753	.	-	2	gene_id "LOC140750075"; transcript_id "XM_073083427.1"; db_xref "GeneID:140750075"; db_xref "GenBank:XP_072939528.1"; gbkey "CDS"; gene "LOC140750075"; product "two pore calcium channel protein 1-like isoform X2"; protein_id "XP_072939528.1"; exon_number "6";
NW_027332211.1	Gnomon	CDS	2835327	2835426	.	-	1	gene_id "LOC140750075"; transcript_id "XM_073083427.1"; db_xref "GeneID:140750075"; db_xref "GenBank:XP_072939528.1"; gbkey "CDS"; gene "LOC140750075"; product "two pore calcium channel protein 1-like isoform X2"; protein_id "XP_072939528.1"; exon_number "7";
NW_027332211.1	Gnomon	CDS	2834774	2834954	.	-	0	gene_id "LOC140750075"; transcript_id "XM_073083427.1"; db_xref "GeneID:140750075"; db_xref "GenBank:XP_072939528.1"; gbkey "CDS"; gene "LOC140750075"; product "two pore calcium channel protein 1-like isoform X2"; protein_id "XP_072939528.1"; exon_number "8";
NW_027332211.1	Gnomon	CDS	2834328	2834540	.	-	2	gene_id "LOC140750075"; transcript_id "XM_073083427.1"; db_xref "GeneID:140750075"; db_xref "GenBank:XP_072939528.1"; gbkey "CDS"; gene "LOC140750075"; product "two pore calcium channel protein 1-like isoform X2"; protein_id "XP_072939528.1"; exon_number "9";
NW_027332211.1	Gnomon	CDS	2830070	2830189	.	-	2	gene_id "LOC140750075"; transcript_id "XM_073083427.1"; db_xref "GeneID:140750075"; db_xref "GenBank:XP_072939528.1"; gbkey "CDS"; gene "LOC140750075"; product "two pore calcium channel protein 1-like isoform X2"; protein_id "XP_072939528.1"; exon_number "10";
NW_027332211.1	Gnomon	CDS	2829584	2829752	.	-	2	gene_id "LOC140750075"; transcript_id "XM_073083427.1"; db_xref "GeneID:140750075"; db_xref "GenBank:XP_072939528.1"; gbkey "CDS"; gene "LOC140750075"; product "two pore calcium channel protein 1-like isoform X2"; protein_id "XP_072939528.1"; exon_number "11";
NW_027332211.1	Gnomon	CDS	2828834	2829004	.	-	1	gene_id "LOC140750075"; transcript_id "XM_073083427.1"; db_xref "GeneID:140750075"; db_xref "GenBank:XP_072939528.1"; gbkey "CDS"; gene "LOC140750075"; product "two pore calcium channel protein 1-like isoform X2"; protein_id "XP_072939528.1"; exon_number "12";
NW_027332211.1	Gnomon	CDS	2828127	2828322	.	-	1	gene_id "LOC140750075"; transcript_id "XM_073083427.1"; db_xref "GeneID:140750075"; db_xref "GenBank:XP_072939528.1"; gbkey "CDS"; gene "LOC140750075"; product "two pore calcium channel protein 1-like isoform X2"; protein_id "XP_072939528.1"; exon_number "13";
NW_027332211.1	Gnomon	CDS	2827700	2827805	.	-	0	gene_id "LOC140750075"; transcript_id "XM_073083427.1"; db_xref "GeneID:140750075"; db_xref "GenBank:XP_072939528.1"; gbkey "CDS"; gene "LOC140750075"; product "two pore calcium channel protein 1-like isoform X2"; protein_id "XP_072939528.1"; exon_number "14";
NW_027332211.1	Gnomon	CDS	2827496	2827602	.	-	2	gene_id "LOC140750075"; transcript_id "XM_073083427.1"; db_xref "GeneID:140750075"; db_xref "GenBank:XP_072939528.1"; gbkey "CDS"; gene "LOC140750075"; product "two pore calcium channel protein 1-like isoform X2"; protein_id "XP_072939528.1"; exon_number "15";
NW_027332211.1	Gnomon	CDS	2826814	2826922	.	-	0	gene_id "LOC140750075"; transcript_id "XM_073083427.1"; db_xref "GeneID:140750075"; db_xref "GenBank:XP_072939528.1"; gbkey "CDS"; gene "LOC140750075"; product "two pore calcium channel protein 1-like isoform X2"; protein_id "XP_072939528.1"; exon_number "16";
NW_027332211.1	Gnomon	CDS	2826414	2826517	.	-	2	gene_id "LOC140750075"; transcript_id "XM_073083427.1"; db_xref "GeneID:140750075"; db_xref "GenBank:XP_072939528.1"; gbkey "CDS"; gene "LOC140750075"; product "two pore calcium channel protein 1-like isoform X2"; protein_id "XP_072939528.1"; exon_number "17";
NW_027332211.1	Gnomon	start_codon	2846724	2846726	.	-	0	gene_id "LOC140750075"; transcript_id "XM_073083427.1"; db_xref "GeneID:140750075"; db_xref "GenBank:XP_072939528.1"; gbkey "CDS"; gene "LOC140750075"; product "two pore calcium channel protein 1-like isoform X2"; protein_id "XP_072939528.1"; exon_number "1";
NW_027332211.1	Gnomon	stop_codon	2826411	2826413	.	-	0	gene_id "LOC140750075"; transcript_id "XM_073083427.1"; db_xref "GeneID:140750075"; db_xref "GenBank:XP_072939528.1"; gbkey "CDS"; gene "LOC140750075"; product "two pore calcium channel protein 1-like isoform X2"; protein_id "XP_072939528.1"; exon_number "17";
NW_027332211.1	Gnomon	gene	2847127	2851216	.	+	.	gene_id "RpL6"; transcript_id ""; db_xref "GeneID:140750082"; description "ribosomal protein L6"; gbkey "Gene"; gene "RpL6"; gene_biotype "protein_coding";
NW_027332211.1	Gnomon	transcript	2847127	2851216	.	+	.	gene_id "RpL6"; transcript_id "XM_073083446.1"; db_xref "GeneID:140750082"; db_xref "GenBank:XM_073083446.1"; experiment "COORDINATES: polyA evidence [ECO:0006239]"; gbkey "mRNA"; gene "RpL6"; model_evidence "Supporting evidence includes similarity to: 45 Proteins"; product "ribosomal protein L6, transcript variant X2"; transcript_biotype "mRNA";
NW_027332211.1	Gnomon	exon	2847127	2847206	.	+	.	gene_id "RpL6"; transcript_id "XM_073083446.1"; db_xref "GeneID:140750082"; db_xref "GenBank:XM_073083446.1"; experiment "COORDINATES: polyA evidence [ECO:0006239]"; gene "RpL6"; model_evidence "Supporting evidence includes similarity to: 45 Proteins"; product "ribosomal protein L6, transcript variant X2"; transcript_biotype "mRNA"; exon_number "1";
NW_027332211.1	Gnomon	exon	2847581	2847727	.	+	.	gene_id "RpL6"; transcript_id "XM_073083446.1"; db_xref "GeneID:140750082"; db_xref "GenBank:XM_073083446.1"; experiment "COORDINATES: polyA evidence [ECO:0006239]"; gene "RpL6"; model_evidence "Supporting evidence includes similarity to: 45 Proteins"; product "ribosomal protein L6, transcript variant X2"; transcript_biotype "mRNA"; exon_number "2";
NW_027332211.1	Gnomon	exon	2848052	2848203	.	+	.	gene_id "RpL6"; transcript_id "XM_073083446.1"; db_xref "GeneID:140750082"; db_xref "GenBank:XM_073083446.1"; experiment "COORDINATES: polyA evidence [ECO:0006239]"; gene "RpL6"; model_evidence "Supporting evidence includes similarity to: 45 Proteins"; product "ribosomal protein L6, transcript variant X2"; transcript_biotype "mRNA"; exon_number "3";
NW_027332211.1	Gnomon	exon	2849424	2849595	.	+	.	gene_id "RpL6"; transcript_id "XM_073083446.1"; db_xref "GeneID:140750082"; db_xref "GenBank:XM_073083446.1"; experiment "COORDINATES: polyA evidence [ECO:0006239]"; gene "RpL6"; model_evidence "Supporting evidence includes similarity to: 45 Proteins"; product "ribosomal protein L6, transcript variant X2"; transcript_biotype "mRNA"; exon_number "4";
NW_027332211.1	Gnomon	exon	2850193	2850378	.	+	.	gene_id "RpL6"; transcript_id "XM_073083446.1"; db_xref "GeneID:140750082"; db_xref "GenBank:XM_073083446.1"; experiment "COORDINATES: polyA evidence [ECO:0006239]"; gene "RpL6"; model_evidence "Supporting evidence includes similarity to: 45 Proteins"; product "ribosomal protein L6, transcript variant X2"; transcript_biotype "mRNA"; exon_number "5";
NW_027332211.1	Gnomon	exon	2851022	2851216	.	+	.	gene_id "RpL6"; transcript_id "XM_073083446.1"; db_xref "GeneID:140750082"; db_xref "GenBank:XM_073083446.1"; experiment "COORDINATES: polyA evidence [ECO:0006239]"; gene "RpL6"; model_evidence "Supporting evidence includes similarity to: 45 Proteins"; product "ribosomal protein L6, transcript variant X2"; transcript_biotype "mRNA"; exon_number "6";
NW_027332211.1	Gnomon	CDS	2847581	2847727	.	+	0	gene_id "RpL6"; transcript_id "XM_073083446.1"; db_xref "GeneID:140750082"; db_xref "GenBank:XP_072939547.1"; gbkey "CDS"; gene "RpL6"; product "large ribosomal subunit protein eL6"; protein_id "XP_072939547.1"; exon_number "2";
NW_027332211.1	Gnomon	CDS	2848052	2848203	.	+	0	gene_id "RpL6"; transcript_id "XM_073083446.1"; db_xref "GeneID:140750082"; db_xref "GenBank:XP_072939547.1"; gbkey "CDS"; gene "RpL6"; product "large ribosomal subunit protein eL6"; protein_id "XP_072939547.1"; exon_number "3";
NW_027332211.1	Gnomon	CDS	2849424	2849595	.	+	1	gene_id "RpL6"; transcript_id "XM_073083446.1"; db_xref "GeneID:140750082"; db_xref "GenBank:XP_072939547.1"; gbkey "CDS"; gene "RpL6"; product "large ribosomal subunit protein eL6"; protein_id "XP_072939547.1"; exon_number "4";
NW_027332211.1	Gnomon	CDS	2850193	2850378	.	+	0	gene_id "RpL6"; transcript_id "XM_073083446.1"; db_xref "GeneID:140750082"; db_xref "GenBank:XP_072939547.1"; gbkey "CDS"; gene "RpL6"; product "large ribosomal subunit protein eL6"; protein_id "XP_072939547.1"; exon_number "5";
NW_027332211.1	Gnomon	CDS	2851022	2851180	.	+	0	gene_id "RpL6"; transcript_id "XM_073083446.1"; db_xref "GeneID:140750082"; db_xref "GenBank:XP_072939547.1"; gbkey "CDS"; gene "RpL6"; product "large ribosomal subunit protein eL6"; protein_id "XP_072939547.1"; exon_number "6";
NW_027332211.1	Gnomon	start_codon	2847581	2847583	.	+	0	gene_id "RpL6"; transcript_id "XM_073083446.1"; db_xref "GeneID:140750082"; db_xref "GenBank:XP_072939547.1"; gbkey "CDS"; gene "RpL6"; product "large ribosomal subunit protein eL6"; protein_id "XP_072939547.1"; exon_number "2";
NW_027332211.1	Gnomon	stop_codon	2851181	2851183	.	+	0	gene_id "RpL6"; transcript_id "XM_073083446.1"; db_xref "GeneID:140750082"; db_xref "GenBank:XP_072939547.1"; gbkey "CDS"; gene "RpL6"; product "large ribosomal subunit protein eL6"; protein_id "XP_072939547.1"; exon_number "6";
NW_027332211.1	Gnomon	transcript	2847165	2851216	.	+	.	gene_id "RpL6"; transcript_id "XM_073083437.1"; db_xref "GeneID:140750082"; db_xref "GenBank:XM_073083437.1"; experiment "COORDINATES: polyA evidence [ECO:0006239]"; gbkey "mRNA"; gene "RpL6"; model_evidence "Supporting evidence includes similarity to: 45 Proteins"; product "ribosomal protein L6, transcript variant X1"; transcript_biotype "mRNA";
NW_027332211.1	Gnomon	exon	2847165	2847269	.	+	.	gene_id "RpL6"; transcript_id "XM_073083437.1"; db_xref "GeneID:140750082"; db_xref "GenBank:XM_073083437.1"; experiment "COORDINATES: polyA evidence [ECO:0006239]"; gene "RpL6"; model_evidence "Supporting evidence includes similarity to: 45 Proteins"; product "ribosomal protein L6, transcript variant X1"; transcript_biotype "mRNA"; exon_number "1";
NW_027332211.1	Gnomon	exon	2847581	2847727	.	+	.	gene_id "RpL6"; transcript_id "XM_073083437.1"; db_xref "GeneID:140750082"; db_xref "GenBank:XM_073083437.1"; experiment "COORDINATES: polyA evidence [ECO:0006239]"; gene "RpL6"; model_evidence "Supporting evidence includes similarity to: 45 Proteins"; product "ribosomal protein L6, transcript variant X1"; transcript_biotype "mRNA"; exon_number "2";
NW_027332211.1	Gnomon	exon	2848052	2848203	.	+	.	gene_id "RpL6"; transcript_id "XM_073083437.1"; db_xref "GeneID:140750082"; db_xref "GenBank:XM_073083437.1"; experiment "COORDINATES: polyA evidence [ECO:0006239]"; gene "RpL6"; model_evidence "Supporting evidence includes similarity to: 45 Proteins"; product "ribosomal protein L6, transcript variant X1"; transcript_biotype "mRNA"; exon_number "3";
NW_027332211.1	Gnomon	exon	2849424	2849595	.	+	.	gene_id "RpL6"; transcript_id "XM_073083437.1"; db_xref "GeneID:140750082"; db_xref "GenBank:XM_073083437.1"; experiment "COORDINATES: polyA evidence [ECO:0006239]"; gene "RpL6"; model_evidence "Supporting evidence includes similarity to: 45 Proteins"; product "ribosomal protein L6, transcript variant X1"; transcript_biotype "mRNA"; exon_number "4";
NW_027332211.1	Gnomon	exon	2850193	2850378	.	+	.	gene_id "RpL6"; transcript_id "XM_073083437.1"; db_xref "GeneID:140750082"; db_xref "GenBank:XM_073083437.1"; experiment "COORDINATES: polyA evidence [ECO:0006239]"; gene "RpL6"; model_evidence "Supporting evidence includes similarity to: 45 Proteins"; product "ribosomal protein L6, transcript variant X1"; transcript_biotype "mRNA"; exon_number "5";
NW_027332211.1	Gnomon	exon	2851022	2851216	.	+	.	gene_id "RpL6"; transcript_id "XM_073083437.1"; db_xref "GeneID:140750082"; db_xref "GenBank:XM_073083437.1"; experiment "COORDINATES: polyA evidence [ECO:0006239]"; gene "RpL6"; model_evidence "Supporting evidence includes similarity to: 45 Proteins"; product "ribosomal protein L6, transcript variant X1"; transcript_biotype "mRNA"; exon_number "6";
NW_027332211.1	Gnomon	CDS	2847581	2847727	.	+	0	gene_id "RpL6"; transcript_id "XM_073083437.1"; db_xref "GeneID:140750082"; db_xref "GenBank:XP_072939538.1"; gbkey "CDS"; gene "RpL6"; product "large ribosomal subunit protein eL6"; protein_id "XP_072939538.1"; exon_number "2";
NW_027332211.1	Gnomon	CDS	2848052	2848203	.	+	0	gene_id "RpL6"; transcript_id "XM_073083437.1"; db_xref "GeneID:140750082"; db_xref "GenBank:XP_072939538.1"; gbkey "CDS"; gene "RpL6"; product "large ribosomal subunit protein eL6"; protein_id "XP_072939538.1"; exon_number "3";
NW_027332211.1	Gnomon	CDS	2849424	2849595	.	+	1	gene_id "RpL6"; transcript_id "XM_073083437.1"; db_xref "GeneID:140750082"; db_xref "GenBank:XP_072939538.1"; gbkey "CDS"; gene "RpL6"; product "large ribosomal subunit protein eL6"; protein_id "XP_072939538.1"; exon_number "4";
NW_027332211.1	Gnomon	CDS	2850193	2850378	.	+	0	gene_id "RpL6"; transcript_id "XM_073083437.1"; db_xref "GeneID:140750082"; db_xref "GenBank:XP_072939538.1"; gbkey "CDS"; gene "RpL6"; product "large ribosomal subunit protein eL6"; protein_id "XP_072939538.1"; exon_number "5";
NW_027332211.1	Gnomon	CDS	2851022	2851180	.	+	0	gene_id "RpL6"; transcript_id "XM_073083437.1"; db_xref "GeneID:140750082"; db_xref "GenBank:XP_072939538.1"; gbkey "CDS"; gene "RpL6"; product "large ribosomal subunit protein eL6"; protein_id "XP_072939538.1"; exon_number "6";
NW_027332211.1	Gnomon	start_codon	2847581	2847583	.	+	0	gene_id "RpL6"; transcript_id "XM_073083437.1"; db_xref "GeneID:140750082"; db_xref "GenBank:XP_072939538.1"; gbkey "CDS"; gene "RpL6"; product "large ribosomal subunit protein eL6"; protein_id "XP_072939538.1"; exon_number "2";
NW_027332211.1	Gnomon	stop_codon	2851181	2851183	.	+	0	gene_id "RpL6"; transcript_id "XM_073083437.1"; db_xref "GeneID:140750082"; db_xref "GenBank:XP_072939538.1"; gbkey "CDS"; gene "RpL6"; product "large ribosomal subunit protein eL6"; protein_id "XP_072939538.1"; exon_number "6";
NW_027332211.1	Gnomon	gene	2851656	2859938	.	-	.	gene_id "LOC140750104"; transcript_id ""; db_xref "GeneID:140750104"; description "uncharacterized LOC140750104"; gbkey "Gene"; gene "LOC140750104"; gene_biotype "protein_coding";
NW_027332211.1	Gnomon	transcript	2851656	2859938	.	-	.	gene_id "LOC140750104"; transcript_id "XM_073083467.1"; db_xref "GeneID:140750104"; db_xref "GenBank:XM_073083467.1"; experiment "COORDINATES: polyA evidence [ECO:0006239]"; gbkey "mRNA"; gene "LOC140750104"; model_evidence "Supporting evidence includes similarity to: 3 Proteins"; product "uncharacterized protein"; transcript_biotype "mRNA";
NW_027332211.1	Gnomon	exon	2859238	2859938	.	-	.	gene_id "LOC140750104"; transcript_id "XM_073083467.1"; db_xref "GeneID:140750104"; db_xref "GenBank:XM_073083467.1"; experiment "COORDINATES: polyA evidence [ECO:0006239]"; gene "LOC140750104"; model_evidence "Supporting evidence includes similarity to: 3 Proteins"; product "uncharacterized protein"; transcript_biotype "mRNA"; exon_number "1";
NW_027332211.1	Gnomon	exon	2859022	2859113	.	-	.	gene_id "LOC140750104"; transcript_id "XM_073083467.1"; db_xref "GeneID:140750104"; db_xref "GenBank:XM_073083467.1"; experiment "COORDINATES: polyA evidence [ECO:0006239]"; gene "LOC140750104"; model_evidence "Supporting evidence includes similarity to: 3 Proteins"; product "uncharacterized protein"; transcript_biotype "mRNA"; exon_number "2";
NW_027332211.1	Gnomon	exon	2858784	2858931	.	-	.	gene_id "LOC140750104"; transcript_id "XM_073083467.1"; db_xref "GeneID:140750104"; db_xref "GenBank:XM_073083467.1"; experiment "COORDINATES: polyA evidence [ECO:0006239]"; gene "LOC140750104"; model_evidence "Supporting evidence includes similarity to: 3 Proteins"; product "uncharacterized protein"; transcript_biotype "mRNA"; exon_number "3";
NW_027332211.1	Gnomon	exon	2858478	2858568	.	-	.	gene_id "LOC140750104"; transcript_id "XM_073083467.1"; db_xref "GeneID:140750104"; db_xref "GenBank:XM_073083467.1"; experiment "COORDINATES: polyA evidence [ECO:0006239]"; gene "LOC140750104"; model_evidence "Supporting evidence includes similarity to: 3 Proteins"; product "uncharacterized protein"; transcript_biotype "mRNA"; exon_number "4";
NW_027332211.1	Gnomon	exon	2858190	2858349	.	-	.	gene_id "LOC140750104"; transcript_id "XM_073083467.1"; db_xref "GeneID:140750104"; db_xref "GenBank:XM_073083467.1"; experiment "COORDINATES: polyA evidence [ECO:0006239]"; gene "LOC140750104"; model_evidence "Supporting evidence includes similarity to: 3 Proteins"; product "uncharacterized protein"; transcript_biotype "mRNA"; exon_number "5";
NW_027332211.1	Gnomon	exon	2857843	2857956	.	-	.	gene_id "LOC140750104"; transcript_id "XM_073083467.1"; db_xref "GeneID:140750104"; db_xref "GenBank:XM_073083467.1"; experiment "COORDINATES: polyA evidence [ECO:0006239]"; gene "LOC140750104"; model_evidence "Supporting evidence includes similarity to: 3 Proteins"; product "uncharacterized protein"; transcript_biotype "mRNA"; exon_number "6";
NW_027332211.1	Gnomon	exon	2857662	2857768	.	-	.	gene_id "LOC140750104"; transcript_id "XM_073083467.1"; db_xref "GeneID:140750104"; db_xref "GenBank:XM_073083467.1"; experiment "COORDINATES: polyA evidence [ECO:0006239]"; gene "LOC140750104"; model_evidence "Supporting evidence includes similarity to: 3 Proteins"; product "uncharacterized protein"; transcript_biotype "mRNA"; exon_number "7";
NW_027332211.1	Gnomon	exon	2857328	2857492	.	-	.	gene_id "LOC140750104"; transcript_id "XM_073083467.1"; db_xref "GeneID:140750104"; db_xref "GenBank:XM_073083467.1"; experiment "COORDINATES: polyA evidence [ECO:0006239]"; gene "LOC140750104"; model_evidence "Supporting evidence includes similarity to: 3 Proteins"; product "uncharacterized protein"; transcript_biotype "mRNA"; exon_number "8";
NW_027332211.1	Gnomon	exon	2856864	2856965	.	-	.	gene_id "LOC140750104"; transcript_id "XM_073083467.1"; db_xref "GeneID:140750104"; db_xref "GenBank:XM_073083467.1"; experiment "COORDINATES: polyA evidence [ECO:0006239]"; gene "LOC140750104"; model_evidence "Supporting evidence includes similarity to: 3 Proteins"; product "uncharacterized protein"; transcript_biotype "mRNA"; exon_number "9";
NW_027332211.1	Gnomon	exon	2856350	2856491	.	-	.	gene_id "LOC140750104"; transcript_id "XM_073083467.1"; db_xref "GeneID:140750104"; db_xref "GenBank:XM_073083467.1"; experiment "COORDINATES: polyA evidence [ECO:0006239]"; gene "LOC140750104"; model_evidence "Supporting evidence includes similarity to: 3 Proteins"; product "uncharacterized protein"; transcript_biotype "mRNA"; exon_number "10";
NW_027332211.1	Gnomon	exon	2855829	2855960	.	-	.	gene_id "LOC140750104"; transcript_id "XM_073083467.1"; db_xref "GeneID:140750104"; db_xref "GenBank:XM_073083467.1"; experiment "COORDINATES: polyA evidence [ECO:0006239]"; gene "LOC140750104"; model_evidence "Supporting evidence includes similarity to: 3 Proteins"; product "uncharacterized protein"; transcript_biotype "mRNA"; exon_number "11";
NW_027332211.1	Gnomon	exon	2855114	2855261	.	-	.	gene_id "LOC140750104"; transcript_id "XM_073083467.1"; db_xref "GeneID:140750104"; db_xref "GenBank:XM_073083467.1"; experiment "COORDINATES: polyA evidence [ECO:0006239]"; gene "LOC140750104"; model_evidence "Supporting evidence includes similarity to: 3 Proteins"; product "uncharacterized protein"; transcript_biotype "mRNA"; exon_number "12";
NW_027332211.1	Gnomon	exon	2854731	2854862	.	-	.	gene_id "LOC140750104"; transcript_id "XM_073083467.1"; db_xref "GeneID:140750104"; db_xref "GenBank:XM_073083467.1"; experiment "COORDINATES: polyA evidence [ECO:0006239]"; gene "LOC140750104"; model_evidence "Supporting evidence includes similarity to: 3 Proteins"; product "uncharacterized protein"; transcript_biotype "mRNA"; exon_number "13";
NW_027332211.1	Gnomon	exon	2853882	2854033	.	-	.	gene_id "LOC140750104"; transcript_id "XM_073083467.1"; db_xref "GeneID:140750104"; db_xref "GenBank:XM_073083467.1"; experiment "COORDINATES: polyA evidence [ECO:0006239]"; gene "LOC140750104"; model_evidence "Supporting evidence includes similarity to: 3 Proteins"; product "uncharacterized protein"; transcript_biotype "mRNA"; exon_number "14";
NW_027332211.1	Gnomon	exon	2853099	2853262	.	-	.	gene_id "LOC140750104"; transcript_id "XM_073083467.1"; db_xref "GeneID:140750104"; db_xref "GenBank:XM_073083467.1"; experiment "COORDINATES: polyA evidence [ECO:0006239]"; gene "LOC140750104"; model_evidence "Supporting evidence includes similarity to: 3 Proteins"; product "uncharacterized protein"; transcript_biotype "mRNA"; exon_number "15";
NW_027332211.1	Gnomon	exon	2852487	2852665	.	-	.	gene_id "LOC140750104"; transcript_id "XM_073083467.1"; db_xref "GeneID:140750104"; db_xref "GenBank:XM_073083467.1"; experiment "COORDINATES: polyA evidence [ECO:0006239]"; gene "LOC140750104"; model_evidence "Supporting evidence includes similarity to: 3 Proteins"; product "uncharacterized protein"; transcript_biotype "mRNA"; exon_number "16";
NW_027332211.1	Gnomon	exon	2851656	2851803	.	-	.	gene_id "LOC140750104"; transcript_id "XM_073083467.1"; db_xref "GeneID:140750104"; db_xref "GenBank:XM_073083467.1"; experiment "COORDINATES: polyA evidence [ECO:0006239]"; gene "LOC140750104"; model_evidence "Supporting evidence includes similarity to: 3 Proteins"; product "uncharacterized protein"; transcript_biotype "mRNA"; exon_number "17";
NW_027332211.1	Gnomon	CDS	2859238	2859655	.	-	0	gene_id "LOC140750104"; transcript_id "XM_073083467.1"; db_xref "GeneID:140750104"; db_xref "GenBank:XP_072939568.1"; gbkey "CDS"; gene "LOC140750104"; product "uncharacterized protein"; protein_id "XP_072939568.1"; exon_number "1";
NW_027332211.1	Gnomon	CDS	2859022	2859113	.	-	2	gene_id "LOC140750104"; transcript_id "XM_073083467.1"; db_xref "GeneID:140750104"; db_xref "GenBank:XP_072939568.1"; gbkey "CDS"; gene "LOC140750104"; product "uncharacterized protein"; protein_id "XP_072939568.1"; exon_number "2";
NW_027332211.1	Gnomon	CDS	2858784	2858931	.	-	0	gene_id "LOC140750104"; transcript_id "XM_073083467.1"; db_xref "GeneID:140750104"; db_xref "GenBank:XP_072939568.1"; gbkey "CDS"; gene "LOC140750104"; product "uncharacterized protein"; protein_id "XP_072939568.1"; exon_number "3";
NW_027332211.1	Gnomon	CDS	2858478	2858568	.	-	2	gene_id "LOC140750104"; transcript_id "XM_073083467.1"; db_xref "GeneID:140750104"; db_xref "GenBank:XP_072939568.1"; gbkey "CDS"; gene "LOC140750104"; product "uncharacterized protein"; protein_id "XP_072939568.1"; exon_number "4";
NW_027332211.1	Gnomon	CDS	2858190	2858349	.	-	1	gene_id "LOC140750104"; transcript_id "XM_073083467.1"; db_xref "GeneID:140750104"; db_xref "GenBank:XP_072939568.1"; gbkey "CDS"; gene "LOC140750104"; product "uncharacterized protein"; protein_id "XP_072939568.1"; exon_number "5";
NW_027332211.1	Gnomon	CDS	2857843	2857956	.	-	0	gene_id "LOC140750104"; transcript_id "XM_073083467.1"; db_xref "GeneID:140750104"; db_xref "GenBank:XP_072939568.1"; gbkey "CDS"; gene "LOC140750104"; product "uncharacterized protein"; protein_id "XP_072939568.1"; exon_number "6";
NW_027332211.1	Gnomon	CDS	2857662	2857768	.	-	0	gene_id "LOC140750104"; transcript_id "XM_073083467.1"; db_xref "GeneID:140750104"; db_xref "GenBank:XP_072939568.1"; gbkey "CDS"; gene "LOC140750104"; product "uncharacterized protein"; protein_id "XP_072939568.1"; exon_number "7";
NW_027332211.1	Gnomon	CDS	2857328	2857492	.	-	1	gene_id "LOC140750104"; transcript_id "XM_073083467.1"; db_xref "GeneID:140750104"; db_xref "GenBank:XP_072939568.1"; gbkey "CDS"; gene "LOC140750104"; product "uncharacterized protein"; protein_id "XP_072939568.1"; exon_number "8";
NW_027332211.1	Gnomon	CDS	2856864	2856965	.	-	1	gene_id "LOC140750104"; transcript_id "XM_073083467.1"; db_xref "GeneID:140750104"; db_xref "GenBank:XP_072939568.1"; gbkey "CDS"; gene "LOC140750104"; product "uncharacterized protein"; protein_id "XP_072939568.1"; exon_number "9";
NW_027332211.1	Gnomon	CDS	2856350	2856491	.	-	1	gene_id "LOC140750104"; transcript_id "XM_073083467.1"; db_xref "GeneID:140750104"; db_xref "GenBank:XP_072939568.1"; gbkey "CDS"; gene "LOC140750104"; product "uncharacterized protein"; protein_id "XP_072939568.1"; exon_number "10";
NW_027332211.1	Gnomon	CDS	2855829	2855960	.	-	0	gene_id "LOC140750104"; transcript_id "XM_073083467.1"; db_xref "GeneID:140750104"; db_xref "GenBank:XP_072939568.1"; gbkey "CDS"; gene "LOC140750104"; product "uncharacterized protein"; protein_id "XP_072939568.1"; exon_number "11";
NW_027332211.1	Gnomon	CDS	2855114	2855261	.	-	0	gene_id "LOC140750104"; transcript_id "XM_073083467.1"; db_xref "GeneID:140750104"; db_xref "GenBank:XP_072939568.1"; gbkey "CDS"; gene "LOC140750104"; product "uncharacterized protein"; protein_id "XP_072939568.1"; exon_number "12";
NW_027332211.1	Gnomon	CDS	2854731	2854862	.	-	2	gene_id "LOC140750104"; transcript_id "XM_073083467.1"; db_xref "GeneID:140750104"; db_xref "GenBank:XP_072939568.1"; gbkey "CDS"; gene "LOC140750104"; product "uncharacterized protein"; protein_id "XP_072939568.1"; exon_number "13";
NW_027332211.1	Gnomon	CDS	2853882	2854033	.	-	2	gene_id "LOC140750104"; transcript_id "XM_073083467.1"; db_xref "GeneID:140750104"; db_xref "GenBank:XP_072939568.1"; gbkey "CDS"; gene "LOC140750104"; product "uncharacterized protein"; protein_id "XP_072939568.1"; exon_number "14";
NW_027332211.1	Gnomon	CDS	2853099	2853262	.	-	0	gene_id "LOC140750104"; transcript_id "XM_073083467.1"; db_xref "GeneID:140750104"; db_xref "GenBank:XP_072939568.1"; gbkey "CDS"; gene "LOC140750104"; product "uncharacterized protein"; protein_id "XP_072939568.1"; exon_number "15";
NW_027332211.1	Gnomon	CDS	2852487	2852665	.	-	1	gene_id "LOC140750104"; transcript_id "XM_073083467.1"; db_xref "GeneID:140750104"; db_xref "GenBank:XP_072939568.1"; gbkey "CDS"; gene "LOC140750104"; product "uncharacterized protein"; protein_id "XP_072939568.1"; exon_number "16";
NW_027332211.1	Gnomon	CDS	2851703	2851803	.	-	2	gene_id "LOC140750104"; transcript_id "XM_073083467.1"; db_xref "GeneID:140750104"; db_xref "GenBank:XP_072939568.1"; gbkey "CDS"; gene "LOC140750104"; product "uncharacterized protein"; protein_id "XP_072939568.1"; exon_number "17";
NW_027332211.1	Gnomon	start_codon	2859653	2859655	.	-	0	gene_id "LOC140750104"; transcript_id "XM_073083467.1"; db_xref "GeneID:140750104"; db_xref "GenBank:XP_072939568.1"; gbkey "CDS"; gene "LOC140750104"; product "uncharacterized protein"; protein_id "XP_072939568.1"; exon_number "1";
NW_027332211.1	Gnomon	stop_codon	2851700	2851702	.	-	0	gene_id "LOC140750104"; transcript_id "XM_073083467.1"; db_xref "GeneID:140750104"; db_xref "GenBank:XP_072939568.1"; gbkey "CDS"; gene "LOC140750104"; product "uncharacterized protein"; protein_id "XP_072939568.1"; exon_number "17";
NW_027332211.1	Gnomon	gene	2860129	2864357	.	+	.	gene_id "Tbc1d22"; transcript_id ""; db_xref "GeneID:140750098"; description "TBC1 domain family member 22"; gbkey "Gene"; gene "Tbc1d22"; gene_biotype "protein_coding";
NW_027332211.1	Gnomon	transcript	2860129	2864357	.	+	.	gene_id "Tbc1d22"; transcript_id "XM_073083456.1"; db_xref "GeneID:140750098"; db_xref "GenBank:XM_073083456.1"; experiment "COORDINATES: polyA evidence [ECO:0006239]"; gbkey "mRNA"; gene "Tbc1d22"; model_evidence "Supporting evidence includes similarity to: 6 Proteins"; product "TBC1 domain family member 22"; transcript_biotype "mRNA";
NW_027332211.1	Gnomon	exon	2860129	2860939	.	+	.	gene_id "Tbc1d22"; transcript_id "XM_073083456.1"; db_xref "GeneID:140750098"; db_xref "GenBank:XM_073083456.1"; experiment "COORDINATES: polyA evidence [ECO:0006239]"; gene "Tbc1d22"; model_evidence "Supporting evidence includes similarity to: 6 Proteins"; product "TBC1 domain family member 22"; transcript_biotype "mRNA"; exon_number "1";
NW_027332211.1	Gnomon	exon	2862065	2862277	.	+	.	gene_id "Tbc1d22"; transcript_id "XM_073083456.1"; db_xref "GeneID:140750098"; db_xref "GenBank:XM_073083456.1"; experiment "COORDINATES: polyA evidence [ECO:0006239]"; gene "Tbc1d22"; model_evidence "Supporting evidence includes similarity to: 6 Proteins"; product "TBC1 domain family member 22"; transcript_biotype "mRNA"; exon_number "2";
NW_027332211.1	Gnomon	exon	2862715	2862981	.	+	.	gene_id "Tbc1d22"; transcript_id "XM_073083456.1"; db_xref "GeneID:140750098"; db_xref "GenBank:XM_073083456.1"; experiment "COORDINATES: polyA evidence [ECO:0006239]"; gene "Tbc1d22"; model_evidence "Supporting evidence includes similarity to: 6 Proteins"; product "TBC1 domain family member 22"; transcript_biotype "mRNA"; exon_number "3";
NW_027332211.1	Gnomon	exon	2863287	2864357	.	+	.	gene_id "Tbc1d22"; transcript_id "XM_073083456.1"; db_xref "GeneID:140750098"; db_xref "GenBank:XM_073083456.1"; experiment "COORDINATES: polyA evidence [ECO:0006239]"; gene "Tbc1d22"; model_evidence "Supporting evidence includes similarity to: 6 Proteins"; product "TBC1 domain family member 22"; transcript_biotype "mRNA"; exon_number "4";
NW_027332211.1	Gnomon	CDS	2860373	2860939	.	+	0	gene_id "Tbc1d22"; transcript_id "XM_073083456.1"; db_xref "GeneID:140750098"; db_xref "GenBank:XP_072939557.1"; gbkey "CDS"; gene "Tbc1d22"; product "TBC1 domain family member 22B"; protein_id "XP_072939557.1"; exon_number "1";
NW_027332211.1	Gnomon	CDS	2862065	2862277	.	+	0	gene_id "Tbc1d22"; transcript_id "XM_073083456.1"; db_xref "GeneID:140750098"; db_xref "GenBank:XP_072939557.1"; gbkey "CDS"; gene "Tbc1d22"; product "TBC1 domain family member 22B"; protein_id "XP_072939557.1"; exon_number "2";
NW_027332211.1	Gnomon	CDS	2862715	2862981	.	+	0	gene_id "Tbc1d22"; transcript_id "XM_073083456.1"; db_xref "GeneID:140750098"; db_xref "GenBank:XP_072939557.1"; gbkey "CDS"; gene "Tbc1d22"; product "TBC1 domain family member 22B"; protein_id "XP_072939557.1"; exon_number "3";
NW_027332211.1	Gnomon	CDS	2863287	2863691	.	+	0	gene_id "Tbc1d22"; transcript_id "XM_073083456.1"; db_xref "GeneID:140750098"; db_xref "GenBank:XP_072939557.1"; gbkey "CDS"; gene "Tbc1d22"; product "TBC1 domain family member 22B"; protein_id "XP_072939557.1"; exon_number "4";
NW_027332211.1	Gnomon	start_codon	2860373	2860375	.	+	0	gene_id "Tbc1d22"; transcript_id "XM_073083456.1"; db_xref "GeneID:140750098"; db_xref "GenBank:XP_072939557.1"; gbkey "CDS"; gene "Tbc1d22"; product "TBC1 domain family member 22B"; protein_id "XP_072939557.1"; exon_number "1";
NW_027332211.1	Gnomon	stop_codon	2863692	2863694	.	+	0	gene_id "Tbc1d22"; transcript_id "XM_073083456.1"; db_xref "GeneID:140750098"; db_xref "GenBank:XP_072939557.1"; gbkey "CDS"; gene "Tbc1d22"; product "TBC1 domain family member 22B"; protein_id "XP_072939557.1"; exon_number "4";
NW_027332211.1	Gnomon	gene	2875746	2886169	.	+	.	gene_id "LOC140750112"; transcript_id ""; db_xref "GeneID:140750112"; description "uncharacterized LOC140750112"; gbkey "Gene"; gene "LOC140750112"; gene_biotype "protein_coding";
NW_027332211.1	Gnomon	transcript	2875746	2886169	.	+	.	gene_id "LOC140750112"; transcript_id "XM_073083480.1"; db_xref "GeneID:140750112"; db_xref "GenBank:XM_073083480.1"; experiment "COORDINATES: polyA evidence [ECO:0006239]"; gbkey "mRNA"; gene "LOC140750112"; model_evidence "Supporting evidence includes similarity to: 2 Proteins"; product "uncharacterized protein"; transcript_biotype "mRNA";
NW_027332211.1	Gnomon	exon	2875746	2875903	.	+	.	gene_id "LOC140750112"; transcript_id "XM_073083480.1"; db_xref "GeneID:140750112"; db_xref "GenBank:XM_073083480.1"; experiment "COORDINATES: polyA evidence [ECO:0006239]"; gene "LOC140750112"; model_evidence "Supporting evidence includes similarity to: 2 Proteins"; product "uncharacterized protein"; transcript_biotype "mRNA"; exon_number "1";
NW_027332211.1	Gnomon	exon	2884918	2886169	.	+	.	gene_id "LOC140750112"; transcript_id "XM_073083480.1"; db_xref "GeneID:140750112"; db_xref "GenBank:XM_073083480.1"; experiment "COORDINATES: polyA evidence [ECO:0006239]"; gene "LOC140750112"; model_evidence "Supporting evidence includes similarity to: 2 Proteins"; product "uncharacterized protein"; transcript_biotype "mRNA"; exon_number "2";
NW_027332211.1	Gnomon	CDS	2875830	2875903	.	+	0	gene_id "LOC140750112"; transcript_id "XM_073083480.1"; db_xref "GeneID:140750112"; db_xref "GenBank:XP_072939581.1"; gbkey "CDS"; gene "LOC140750112"; product "uncharacterized protein"; protein_id "XP_072939581.1"; exon_number "1";
NW_027332211.1	Gnomon	CDS	2884918	2885437	.	+	1	gene_id "LOC140750112"; transcript_id "XM_073083480.1"; db_xref "GeneID:140750112"; db_xref "GenBank:XP_072939581.1"; gbkey "CDS"; gene "LOC140750112"; product "uncharacterized protein"; protein_id "XP_072939581.1"; exon_number "2";
NW_027332211.1	Gnomon	start_codon	2875830	2875832	.	+	0	gene_id "LOC140750112"; transcript_id "XM_073083480.1"; db_xref "GeneID:140750112"; db_xref "GenBank:XP_072939581.1"; gbkey "CDS"; gene "LOC140750112"; product "uncharacterized protein"; protein_id "XP_072939581.1"; exon_number "1";
NW_027332211.1	Gnomon	stop_codon	2885438	2885440	.	+	0	gene_id "LOC140750112"; transcript_id "XM_073083480.1"; db_xref "GeneID:140750112"; db_xref "GenBank:XP_072939581.1"; gbkey "CDS"; gene "LOC140750112"; product "uncharacterized protein"; protein_id "XP_072939581.1"; exon_number "2";
NW_027332211.1	Gnomon	gene	2888998	2899291	.	-	.	gene_id "LOC140750118"; transcript_id ""; db_xref "GeneID:140750118"; description "uncharacterized LOC140750118"; gbkey "Gene"; gene "LOC140750118"; gene_biotype "pseudogene"; pseudo "true";
NW_027332211.1	Gnomon	gene	2899541	2900634	.	+	.	gene_id "LOC140750125"; transcript_id ""; db_xref "GeneID:140750125"; description "uncharacterized LOC140750125"; gbkey "Gene"; gene "LOC140750125"; gene_biotype "lncRNA";
NW_027332211.1	Gnomon	transcript	2899541	2900634	.	+	.	gene_id "LOC140750125"; transcript_id "XR_012103168.1"; db_xref "GeneID:140750125"; db_xref "GenBank:XR_012103168.1"; experiment "COORDINATES: polyA evidence [ECO:0006239]"; gbkey "ncRNA"; gene "LOC140750125"; product "uncharacterized lncRNA"; transcript_biotype "lnc_RNA";
NW_027332211.1	Gnomon	exon	2899541	2899717	.	+	.	gene_id "LOC140750125"; transcript_id "XR_012103168.1"; db_xref "GeneID:140750125"; db_xref "GenBank:XR_012103168.1"; experiment "COORDINATES: polyA evidence [ECO:0006239]"; gene "LOC140750125"; product "uncharacterized lncRNA"; transcript_biotype "lnc_RNA"; exon_number "1";
NW_027332211.1	Gnomon	exon	2899896	2900634	.	+	.	gene_id "LOC140750125"; transcript_id "XR_012103168.1"; db_xref "GeneID:140750125"; db_xref "GenBank:XR_012103168.1"; experiment "COORDINATES: polyA evidence [ECO:0006239]"; gene "LOC140750125"; product "uncharacterized lncRNA"; transcript_biotype "lnc_RNA"; exon_number "2";
NW_027332211.1	Gnomon	gene	2903378	2904418	.	-	.	gene_id "LOC140750128"; transcript_id ""; db_xref "GeneID:140750128"; description "uncharacterized LOC140750128"; gbkey "Gene"; gene "LOC140750128"; gene_biotype "lncRNA";
NW_027332211.1	Gnomon	transcript	2903378	2904418	.	-	.	gene_id "LOC140750128"; transcript_id "XR_012103169.1"; db_xref "GeneID:140750128"; db_xref "GenBank:XR_012103169.1"; experiment "COORDINATES: polyA evidence [ECO:0006239]"; gbkey "ncRNA"; gene "LOC140750128"; product "uncharacterized lncRNA"; transcript_biotype "lnc_RNA";
NW_027332211.1	Gnomon	exon	2904207	2904418	.	-	.	gene_id "LOC140750128"; transcript_id "XR_012103169.1"; db_xref "GeneID:140750128"; db_xref "GenBank:XR_012103169.1"; experiment "COORDINATES: polyA evidence [ECO:0006239]"; gene "LOC140750128"; product "uncharacterized lncRNA"; transcript_biotype "lnc_RNA"; exon_number "1";
NW_027332211.1	Gnomon	exon	2903378	2904029	.	-	.	gene_id "LOC140750128"; transcript_id "XR_012103169.1"; db_xref "GeneID:140750128"; db_xref "GenBank:XR_012103169.1"; experiment "COORDINATES: polyA evidence [ECO:0006239]"; gene "LOC140750128"; product "uncharacterized lncRNA"; transcript_biotype "lnc_RNA"; exon_number "2";
NW_027332211.1	Gnomon	gene	2905597	2913328	.	-	.	gene_id "LOC140750135"; transcript_id ""; db_xref "GeneID:140750135"; description "uncharacterized LOC140750135"; gbkey "Gene"; gene "LOC140750135"; gene_biotype "protein_coding";
NW_027332211.1	Gnomon	transcript	2905597	2913328	.	-	.	gene_id "LOC140750135"; transcript_id "XM_073083538.1"; db_xref "GeneID:140750135"; db_xref "GenBank:XM_073083538.1"; experiment "COORDINATES: polyA evidence [ECO:0006239]"; gbkey "mRNA"; gene "LOC140750135"; model_evidence "Supporting evidence includes similarity to: 1 Protein"; product "uncharacterized protein, transcript variant X3"; transcript_biotype "mRNA";
NW_027332211.1	Gnomon	exon	2913130	2913328	.	-	.	gene_id "LOC140750135"; transcript_id "XM_073083538.1"; db_xref "GeneID:140750135"; db_xref "GenBank:XM_073083538.1"; experiment "COORDINATES: polyA evidence [ECO:0006239]"; gene "LOC140750135"; model_evidence "Supporting evidence includes similarity to: 1 Protein"; product "uncharacterized protein, transcript variant X3"; transcript_biotype "mRNA"; exon_number "1";
NW_027332211.1	Gnomon	exon	2910287	2910377	.	-	.	gene_id "LOC140750135"; transcript_id "XM_073083538.1"; db_xref "GeneID:140750135"; db_xref "GenBank:XM_073083538.1"; experiment "COORDINATES: polyA evidence [ECO:0006239]"; gene "LOC140750135"; model_evidence "Supporting evidence includes similarity to: 1 Protein"; product "uncharacterized protein, transcript variant X3"; transcript_biotype "mRNA"; exon_number "2";
NW_027332211.1	Gnomon	exon	2909749	2909929	.	-	.	gene_id "LOC140750135"; transcript_id "XM_073083538.1"; db_xref "GeneID:140750135"; db_xref "GenBank:XM_073083538.1"; experiment "COORDINATES: polyA evidence [ECO:0006239]"; gene "LOC140750135"; model_evidence "Supporting evidence includes similarity to: 1 Protein"; product "uncharacterized protein, transcript variant X3"; transcript_biotype "mRNA"; exon_number "3";
NW_027332211.1	Gnomon	exon	2909340	2909463	.	-	.	gene_id "LOC140750135"; transcript_id "XM_073083538.1"; db_xref "GeneID:140750135"; db_xref "GenBank:XM_073083538.1"; experiment "COORDINATES: polyA evidence [ECO:0006239]"; gene "LOC140750135"; model_evidence "Supporting evidence includes similarity to: 1 Protein"; product "uncharacterized protein, transcript variant X3"; transcript_biotype "mRNA"; exon_number "4";
NW_027332211.1	Gnomon	exon	2908869	2908960	.	-	.	gene_id "LOC140750135"; transcript_id "XM_073083538.1"; db_xref "GeneID:140750135"; db_xref "GenBank:XM_073083538.1"; experiment "COORDINATES: polyA evidence [ECO:0006239]"; gene "LOC140750135"; model_evidence "Supporting evidence includes similarity to: 1 Protein"; product "uncharacterized protein, transcript variant X3"; transcript_biotype "mRNA"; exon_number "5";
NW_027332211.1	Gnomon	exon	2908603	2908686	.	-	.	gene_id "LOC140750135"; transcript_id "XM_073083538.1"; db_xref "GeneID:140750135"; db_xref "GenBank:XM_073083538.1"; experiment "COORDINATES: polyA evidence [ECO:0006239]"; gene "LOC140750135"; model_evidence "Supporting evidence includes similarity to: 1 Protein"; product "uncharacterized protein, transcript variant X3"; transcript_biotype "mRNA"; exon_number "6";
NW_027332211.1	Gnomon	exon	2908283	2908354	.	-	.	gene_id "LOC140750135"; transcript_id "XM_073083538.1"; db_xref "GeneID:140750135"; db_xref "GenBank:XM_073083538.1"; experiment "COORDINATES: polyA evidence [ECO:0006239]"; gene "LOC140750135"; model_evidence "Supporting evidence includes similarity to: 1 Protein"; product "uncharacterized protein, transcript variant X3"; transcript_biotype "mRNA"; exon_number "7";
NW_027332211.1	Gnomon	exon	2907960	2908051	.	-	.	gene_id "LOC140750135"; transcript_id "XM_073083538.1"; db_xref "GeneID:140750135"; db_xref "GenBank:XM_073083538.1"; experiment "COORDINATES: polyA evidence [ECO:0006239]"; gene "LOC140750135"; model_evidence "Supporting evidence includes similarity to: 1 Protein"; product "uncharacterized protein, transcript variant X3"; transcript_biotype "mRNA"; exon_number "8";
NW_027332211.1	Gnomon	exon	2907624	2907751	.	-	.	gene_id "LOC140750135"; transcript_id "XM_073083538.1"; db_xref "GeneID:140750135"; db_xref "GenBank:XM_073083538.1"; experiment "COORDINATES: polyA evidence [ECO:0006239]"; gene "LOC140750135"; model_evidence "Supporting evidence includes similarity to: 1 Protein"; product "uncharacterized protein, transcript variant X3"; transcript_biotype "mRNA"; exon_number "9";
NW_027332211.1	Gnomon	exon	2907162	2907306	.	-	.	gene_id "LOC140750135"; transcript_id "XM_073083538.1"; db_xref "GeneID:140750135"; db_xref "GenBank:XM_073083538.1"; experiment "COORDINATES: polyA evidence [ECO:0006239]"; gene "LOC140750135"; model_evidence "Supporting evidence includes similarity to: 1 Protein"; product "uncharacterized protein, transcript variant X3"; transcript_biotype "mRNA"; exon_number "10";
NW_027332211.1	Gnomon	exon	2905597	2906774	.	-	.	gene_id "LOC140750135"; transcript_id "XM_073083538.1"; db_xref "GeneID:140750135"; db_xref "GenBank:XM_073083538.1"; experiment "COORDINATES: polyA evidence [ECO:0006239]"; gene "LOC140750135"; model_evidence "Supporting evidence includes similarity to: 1 Protein"; product "uncharacterized protein, transcript variant X3"; transcript_biotype "mRNA"; exon_number "11";
NW_027332211.1	Gnomon	CDS	2913130	2913195	.	-	0	gene_id "LOC140750135"; transcript_id "XM_073083538.1"; db_xref "GeneID:140750135"; db_xref "GenBank:XP_072939639.1"; gbkey "CDS"; gene "LOC140750135"; product "uncharacterized protein isoform X3"; protein_id "XP_072939639.1"; exon_number "1";
NW_027332211.1	Gnomon	CDS	2910287	2910377	.	-	0	gene_id "LOC140750135"; transcript_id "XM_073083538.1"; db_xref "GeneID:140750135"; db_xref "GenBank:XP_072939639.1"; gbkey "CDS"; gene "LOC140750135"; product "uncharacterized protein isoform X3"; protein_id "XP_072939639.1"; exon_number "2";
NW_027332211.1	Gnomon	CDS	2909749	2909929	.	-	2	gene_id "LOC140750135"; transcript_id "XM_073083538.1"; db_xref "GeneID:140750135"; db_xref "GenBank:XP_072939639.1"; gbkey "CDS"; gene "LOC140750135"; product "uncharacterized protein isoform X3"; protein_id "XP_072939639.1"; exon_number "3";
NW_027332211.1	Gnomon	CDS	2909340	2909463	.	-	1	gene_id "LOC140750135"; transcript_id "XM_073083538.1"; db_xref "GeneID:140750135"; db_xref "GenBank:XP_072939639.1"; gbkey "CDS"; gene "LOC140750135"; product "uncharacterized protein isoform X3"; protein_id "XP_072939639.1"; exon_number "4";
NW_027332211.1	Gnomon	CDS	2908869	2908960	.	-	0	gene_id "LOC140750135"; transcript_id "XM_073083538.1"; db_xref "GeneID:140750135"; db_xref "GenBank:XP_072939639.1"; gbkey "CDS"; gene "LOC140750135"; product "uncharacterized protein isoform X3"; protein_id "XP_072939639.1"; exon_number "5";
NW_027332211.1	Gnomon	CDS	2908603	2908686	.	-	1	gene_id "LOC140750135"; transcript_id "XM_073083538.1"; db_xref "GeneID:140750135"; db_xref "GenBank:XP_072939639.1"; gbkey "CDS"; gene "LOC140750135"; product "uncharacterized protein isoform X3"; protein_id "XP_072939639.1"; exon_number "6";
NW_027332211.1	Gnomon	CDS	2908283	2908354	.	-	1	gene_id "LOC140750135"; transcript_id "XM_073083538.1"; db_xref "GeneID:140750135"; db_xref "GenBank:XP_072939639.1"; gbkey "CDS"; gene "LOC140750135"; product "uncharacterized protein isoform X3"; protein_id "XP_072939639.1"; exon_number "7";
NW_027332211.1	Gnomon	CDS	2907960	2908051	.	-	1	gene_id "LOC140750135"; transcript_id "XM_073083538.1"; db_xref "GeneID:140750135"; db_xref "GenBank:XP_072939639.1"; gbkey "CDS"; gene "LOC140750135"; product "uncharacterized protein isoform X3"; protein_id "XP_072939639.1"; exon_number "8";
NW_027332211.1	Gnomon	CDS	2907624	2907751	.	-	2	gene_id "LOC140750135"; transcript_id "XM_073083538.1"; db_xref "GeneID:140750135"; db_xref "GenBank:XP_072939639.1"; gbkey "CDS"; gene "LOC140750135"; product "uncharacterized protein isoform X3"; protein_id "XP_072939639.1"; exon_number "9";
NW_027332211.1	Gnomon	CDS	2907162	2907306	.	-	0	gene_id "LOC140750135"; transcript_id "XM_073083538.1"; db_xref "GeneID:140750135"; db_xref "GenBank:XP_072939639.1"; gbkey "CDS"; gene "LOC140750135"; product "uncharacterized protein isoform X3"; protein_id "XP_072939639.1"; exon_number "10";
NW_027332211.1	Gnomon	CDS	2906623	2906774	.	-	2	gene_id "LOC140750135"; transcript_id "XM_073083538.1"; db_xref "GeneID:140750135"; db_xref "GenBank:XP_072939639.1"; gbkey "CDS"; gene "LOC140750135"; product "uncharacterized protein isoform X3"; protein_id "XP_072939639.1"; exon_number "11";
NW_027332211.1	Gnomon	start_codon	2913193	2913195	.	-	0	gene_id "LOC140750135"; transcript_id "XM_073083538.1"; db_xref "GeneID:140750135"; db_xref "GenBank:XP_072939639.1"; gbkey "CDS"; gene "LOC140750135"; product "uncharacterized protein isoform X3"; protein_id "XP_072939639.1"; exon_number "1";
NW_027332211.1	Gnomon	stop_codon	2906620	2906622	.	-	0	gene_id "LOC140750135"; transcript_id "XM_073083538.1"; db_xref "GeneID:140750135"; db_xref "GenBank:XP_072939639.1"; gbkey "CDS"; gene "LOC140750135"; product "uncharacterized protein isoform X3"; protein_id "XP_072939639.1"; exon_number "11";
NW_027332211.1	Gnomon	transcript	2905597	2913328	.	-	.	gene_id "LOC140750135"; transcript_id "XM_073083531.1"; db_xref "GeneID:140750135"; db_xref "GenBank:XM_073083531.1"; experiment "COORDINATES: polyA evidence [ECO:0006239]"; gbkey "mRNA"; gene "LOC140750135"; model_evidence "Supporting evidence includes similarity to: 1 Protein"; product "uncharacterized protein, transcript variant X2"; transcript_biotype "mRNA";
NW_027332211.1	Gnomon	exon	2913130	2913328	.	-	.	gene_id "LOC140750135"; transcript_id "XM_073083531.1"; db_xref "GeneID:140750135"; db_xref "GenBank:XM_073083531.1"; experiment "COORDINATES: polyA evidence [ECO:0006239]"; gene "LOC140750135"; model_evidence "Supporting evidence includes similarity to: 1 Protein"; product "uncharacterized protein, transcript variant X2"; transcript_biotype "mRNA"; exon_number "1";
NW_027332211.1	Gnomon	exon	2912564	2912635	.	-	.	gene_id "LOC140750135"; transcript_id "XM_073083531.1"; db_xref "GeneID:140750135"; db_xref "GenBank:XM_073083531.1"; experiment "COORDINATES: polyA evidence [ECO:0006239]"; gene "LOC140750135"; model_evidence "Supporting evidence includes similarity to: 1 Protein"; product "uncharacterized protein, transcript variant X2"; transcript_biotype "mRNA"; exon_number "2";
NW_027332211.1	Gnomon	exon	2910287	2910377	.	-	.	gene_id "LOC140750135"; transcript_id "XM_073083531.1"; db_xref "GeneID:140750135"; db_xref "GenBank:XM_073083531.1"; experiment "COORDINATES: polyA evidence [ECO:0006239]"; gene "LOC140750135"; model_evidence "Supporting evidence includes similarity to: 1 Protein"; product "uncharacterized protein, transcript variant X2"; transcript_biotype "mRNA"; exon_number "3";
NW_027332211.1	Gnomon	exon	2909749	2909929	.	-	.	gene_id "LOC140750135"; transcript_id "XM_073083531.1"; db_xref "GeneID:140750135"; db_xref "GenBank:XM_073083531.1"; experiment "COORDINATES: polyA evidence [ECO:0006239]"; gene "LOC140750135"; model_evidence "Supporting evidence includes similarity to: 1 Protein"; product "uncharacterized protein, transcript variant X2"; transcript_biotype "mRNA"; exon_number "4";
NW_027332211.1	Gnomon	exon	2909358	2909463	.	-	.	gene_id "LOC140750135"; transcript_id "XM_073083531.1"; db_xref "GeneID:140750135"; db_xref "GenBank:XM_073083531.1"; experiment "COORDINATES: polyA evidence [ECO:0006239]"; gene "LOC140750135"; model_evidence "Supporting evidence includes similarity to: 1 Protein"; product "uncharacterized protein, transcript variant X2"; transcript_biotype "mRNA"; exon_number "5";
NW_027332211.1	Gnomon	exon	2908869	2908960	.	-	.	gene_id "LOC140750135"; transcript_id "XM_073083531.1"; db_xref "GeneID:140750135"; db_xref "GenBank:XM_073083531.1"; experiment "COORDINATES: polyA evidence [ECO:0006239]"; gene "LOC140750135"; model_evidence "Supporting evidence includes similarity to: 1 Protein"; product "uncharacterized protein, transcript variant X2"; transcript_biotype "mRNA"; exon_number "6";
NW_027332211.1	Gnomon	exon	2908603	2908686	.	-	.	gene_id "LOC140750135"; transcript_id "XM_073083531.1"; db_xref "GeneID:140750135"; db_xref "GenBank:XM_073083531.1"; experiment "COORDINATES: polyA evidence [ECO:0006239]"; gene "LOC140750135"; model_evidence "Supporting evidence includes similarity to: 1 Protein"; product "uncharacterized protein, transcript variant X2"; transcript_biotype "mRNA"; exon_number "7";
NW_027332211.1	Gnomon	exon	2908283	2908354	.	-	.	gene_id "LOC140750135"; transcript_id "XM_073083531.1"; db_xref "GeneID:140750135"; db_xref "GenBank:XM_073083531.1"; experiment "COORDINATES: polyA evidence [ECO:0006239]"; gene "LOC140750135"; model_evidence "Supporting evidence includes similarity to: 1 Protein"; product "uncharacterized protein, transcript variant X2"; transcript_biotype "mRNA"; exon_number "8";
NW_027332211.1	Gnomon	exon	2907960	2908051	.	-	.	gene_id "LOC140750135"; transcript_id "XM_073083531.1"; db_xref "GeneID:140750135"; db_xref "GenBank:XM_073083531.1"; experiment "COORDINATES: polyA evidence [ECO:0006239]"; gene "LOC140750135"; model_evidence "Supporting evidence includes similarity to: 1 Protein"; product "uncharacterized protein, transcript variant X2"; transcript_biotype "mRNA"; exon_number "9";
NW_027332211.1	Gnomon	exon	2907624	2907751	.	-	.	gene_id "LOC140750135"; transcript_id "XM_073083531.1"; db_xref "GeneID:140750135"; db_xref "GenBank:XM_073083531.1"; experiment "COORDINATES: polyA evidence [ECO:0006239]"; gene "LOC140750135"; model_evidence "Supporting evidence includes similarity to: 1 Protein"; product "uncharacterized protein, transcript variant X2"; transcript_biotype "mRNA"; exon_number "10";
NW_027332211.1	Gnomon	exon	2907162	2907306	.	-	.	gene_id "LOC140750135"; transcript_id "XM_073083531.1"; db_xref "GeneID:140750135"; db_xref "GenBank:XM_073083531.1"; experiment "COORDINATES: polyA evidence [ECO:0006239]"; gene "LOC140750135"; model_evidence "Supporting evidence includes similarity to: 1 Protein"; product "uncharacterized protein, transcript variant X2"; transcript_biotype "mRNA"; exon_number "11";
NW_027332211.1	Gnomon	exon	2905597	2906774	.	-	.	gene_id "LOC140750135"; transcript_id "XM_073083531.1"; db_xref "GeneID:140750135"; db_xref "GenBank:XM_073083531.1"; experiment "COORDINATES: polyA evidence [ECO:0006239]"; gene "LOC140750135"; model_evidence "Supporting evidence includes similarity to: 1 Protein"; product "uncharacterized protein, transcript variant X2"; transcript_biotype "mRNA"; exon_number "12";
NW_027332211.1	Gnomon	CDS	2913130	2913195	.	-	0	gene_id "LOC140750135"; transcript_id "XM_073083531.1"; db_xref "GeneID:140750135"; db_xref "GenBank:XP_072939632.1"; gbkey "CDS"; gene "LOC140750135"; product "uncharacterized protein isoform X2"; protein_id "XP_072939632.1"; exon_number "1";
NW_027332211.1	Gnomon	CDS	2912564	2912635	.	-	0	gene_id "LOC140750135"; transcript_id "XM_073083531.1"; db_xref "GeneID:140750135"; db_xref "GenBank:XP_072939632.1"; gbkey "CDS"; gene "LOC140750135"; product "uncharacterized protein isoform X2"; protein_id "XP_072939632.1"; exon_number "2";
NW_027332211.1	Gnomon	CDS	2910287	2910377	.	-	0	gene_id "LOC140750135"; transcript_id "XM_073083531.1"; db_xref "GeneID:140750135"; db_xref "GenBank:XP_072939632.1"; gbkey "CDS"; gene "LOC140750135"; product "uncharacterized protein isoform X2"; protein_id "XP_072939632.1"; exon_number "3";
NW_027332211.1	Gnomon	CDS	2909749	2909929	.	-	2	gene_id "LOC140750135"; transcript_id "XM_073083531.1"; db_xref "GeneID:140750135"; db_xref "GenBank:XP_072939632.1"; gbkey "CDS"; gene "LOC140750135"; product "uncharacterized protein isoform X2"; protein_id "XP_072939632.1"; exon_number "4";
NW_027332211.1	Gnomon	CDS	2909358	2909463	.	-	1	gene_id "LOC140750135"; transcript_id "XM_073083531.1"; db_xref "GeneID:140750135"; db_xref "GenBank:XP_072939632.1"; gbkey "CDS"; gene "LOC140750135"; product "uncharacterized protein isoform X2"; protein_id "XP_072939632.1"; exon_number "5";
NW_027332211.1	Gnomon	CDS	2908869	2908960	.	-	0	gene_id "LOC140750135"; transcript_id "XM_073083531.1"; db_xref "GeneID:140750135"; db_xref "GenBank:XP_072939632.1"; gbkey "CDS"; gene "LOC140750135"; product "uncharacterized protein isoform X2"; protein_id "XP_072939632.1"; exon_number "6";
NW_027332211.1	Gnomon	CDS	2908603	2908686	.	-	1	gene_id "LOC140750135"; transcript_id "XM_073083531.1"; db_xref "GeneID:140750135"; db_xref "GenBank:XP_072939632.1"; gbkey "CDS"; gene "LOC140750135"; product "uncharacterized protein isoform X2"; protein_id "XP_072939632.1"; exon_number "7";
NW_027332211.1	Gnomon	CDS	2908283	2908354	.	-	1	gene_id "LOC140750135"; transcript_id "XM_073083531.1"; db_xref "GeneID:140750135"; db_xref "GenBank:XP_072939632.1"; gbkey "CDS"; gene "LOC140750135"; product "uncharacterized protein isoform X2"; protein_id "XP_072939632.1"; exon_number "8";
NW_027332211.1	Gnomon	CDS	2907960	2908051	.	-	1	gene_id "LOC140750135"; transcript_id "XM_073083531.1"; db_xref "GeneID:140750135"; db_xref "GenBank:XP_072939632.1"; gbkey "CDS"; gene "LOC140750135"; product "uncharacterized protein isoform X2"; protein_id "XP_072939632.1"; exon_number "9";
NW_027332211.1	Gnomon	CDS	2907624	2907751	.	-	2	gene_id "LOC140750135"; transcript_id "XM_073083531.1"; db_xref "GeneID:140750135"; db_xref "GenBank:XP_072939632.1"; gbkey "CDS"; gene "LOC140750135"; product "uncharacterized protein isoform X2"; protein_id "XP_072939632.1"; exon_number "10";
NW_027332211.1	Gnomon	CDS	2907162	2907306	.	-	0	gene_id "LOC140750135"; transcript_id "XM_073083531.1"; db_xref "GeneID:140750135"; db_xref "GenBank:XP_072939632.1"; gbkey "CDS"; gene "LOC140750135"; product "uncharacterized protein isoform X2"; protein_id "XP_072939632.1"; exon_number "11";
NW_027332211.1	Gnomon	CDS	2906623	2906774	.	-	2	gene_id "LOC140750135"; transcript_id "XM_073083531.1"; db_xref "GeneID:140750135"; db_xref "GenBank:XP_072939632.1"; gbkey "CDS"; gene "LOC140750135"; product "uncharacterized protein isoform X2"; protein_id "XP_072939632.1"; exon_number "12";
NW_027332211.1	Gnomon	start_codon	2913193	2913195	.	-	0	gene_id "LOC140750135"; transcript_id "XM_073083531.1"; db_xref "GeneID:140750135"; db_xref "GenBank:XP_072939632.1"; gbkey "CDS"; gene "LOC140750135"; product "uncharacterized protein isoform X2"; protein_id "XP_072939632.1"; exon_number "1";
NW_027332211.1	Gnomon	stop_codon	2906620	2906622	.	-	0	gene_id "LOC140750135"; transcript_id "XM_073083531.1"; db_xref "GeneID:140750135"; db_xref "GenBank:XP_072939632.1"; gbkey "CDS"; gene "LOC140750135"; product "uncharacterized protein isoform X2"; protein_id "XP_072939632.1"; exon_number "12";
NW_027332211.1	Gnomon	transcript	2905597	2913328	.	-	.	gene_id "LOC140750135"; transcript_id "XM_073083522.1"; db_xref "GeneID:140750135"; db_xref "GenBank:XM_073083522.1"; experiment "COORDINATES: polyA evidence [ECO:0006239]"; gbkey "mRNA"; gene "LOC140750135"; model_evidence "Supporting evidence includes similarity to: 2 Proteins"; product "uncharacterized protein, transcript variant X1"; transcript_biotype "mRNA";
NW_027332211.1	Gnomon	exon	2913130	2913328	.	-	.	gene_id "LOC140750135"; transcript_id "XM_073083522.1"; db_xref "GeneID:140750135"; db_xref "GenBank:XM_073083522.1"; experiment "COORDINATES: polyA evidence [ECO:0006239]"; gene "LOC140750135"; model_evidence "Supporting evidence includes similarity to: 2 Proteins"; product "uncharacterized protein, transcript variant X1"; transcript_biotype "mRNA"; exon_number "1";
NW_027332211.1	Gnomon	exon	2912564	2912635	.	-	.	gene_id "LOC140750135"; transcript_id "XM_073083522.1"; db_xref "GeneID:140750135"; db_xref "GenBank:XM_073083522.1"; experiment "COORDINATES: polyA evidence [ECO:0006239]"; gene "LOC140750135"; model_evidence "Supporting evidence includes similarity to: 2 Proteins"; product "uncharacterized protein, transcript variant X1"; transcript_biotype "mRNA"; exon_number "2";
NW_027332211.1	Gnomon	exon	2910287	2910377	.	-	.	gene_id "LOC140750135"; transcript_id "XM_073083522.1"; db_xref "GeneID:140750135"; db_xref "GenBank:XM_073083522.1"; experiment "COORDINATES: polyA evidence [ECO:0006239]"; gene "LOC140750135"; model_evidence "Supporting evidence includes similarity to: 2 Proteins"; product "uncharacterized protein, transcript variant X1"; transcript_biotype "mRNA"; exon_number "3";
NW_027332211.1	Gnomon	exon	2909749	2909929	.	-	.	gene_id "LOC140750135"; transcript_id "XM_073083522.1"; db_xref "GeneID:140750135"; db_xref "GenBank:XM_073083522.1"; experiment "COORDINATES: polyA evidence [ECO:0006239]"; gene "LOC140750135"; model_evidence "Supporting evidence includes similarity to: 2 Proteins"; product "uncharacterized protein, transcript variant X1"; transcript_biotype "mRNA"; exon_number "4";
NW_027332211.1	Gnomon	exon	2909340	2909463	.	-	.	gene_id "LOC140750135"; transcript_id "XM_073083522.1"; db_xref "GeneID:140750135"; db_xref "GenBank:XM_073083522.1"; experiment "COORDINATES: polyA evidence [ECO:0006239]"; gene "LOC140750135"; model_evidence "Supporting evidence includes similarity to: 2 Proteins"; product "uncharacterized protein, transcript variant X1"; transcript_biotype "mRNA"; exon_number "5";
NW_027332211.1	Gnomon	exon	2908869	2908960	.	-	.	gene_id "LOC140750135"; transcript_id "XM_073083522.1"; db_xref "GeneID:140750135"; db_xref "GenBank:XM_073083522.1"; experiment "COORDINATES: polyA evidence [ECO:0006239]"; gene "LOC140750135"; model_evidence "Supporting evidence includes similarity to: 2 Proteins"; product "uncharacterized protein, transcript variant X1"; transcript_biotype "mRNA"; exon_number "6";
NW_027332211.1	Gnomon	exon	2908603	2908686	.	-	.	gene_id "LOC140750135"; transcript_id "XM_073083522.1"; db_xref "GeneID:140750135"; db_xref "GenBank:XM_073083522.1"; experiment "COORDINATES: polyA evidence [ECO:0006239]"; gene "LOC140750135"; model_evidence "Supporting evidence includes similarity to: 2 Proteins"; product "uncharacterized protein, transcript variant X1"; transcript_biotype "mRNA"; exon_number "7";
NW_027332211.1	Gnomon	exon	2908283	2908354	.	-	.	gene_id "LOC140750135"; transcript_id "XM_073083522.1"; db_xref "GeneID:140750135"; db_xref "GenBank:XM_073083522.1"; experiment "COORDINATES: polyA evidence [ECO:0006239]"; gene "LOC140750135"; model_evidence "Supporting evidence includes similarity to: 2 Proteins"; product "uncharacterized protein, transcript variant X1"; transcript_biotype "mRNA"; exon_number "8";
NW_027332211.1	Gnomon	exon	2907960	2908051	.	-	.	gene_id "LOC140750135"; transcript_id "XM_073083522.1"; db_xref "GeneID:140750135"; db_xref "GenBank:XM_073083522.1"; experiment "COORDINATES: polyA evidence [ECO:0006239]"; gene "LOC140750135"; model_evidence "Supporting evidence includes similarity to: 2 Proteins"; product "uncharacterized protein, transcript variant X1"; transcript_biotype "mRNA"; exon_number "9";
NW_027332211.1	Gnomon	exon	2907624	2907751	.	-	.	gene_id "LOC140750135"; transcript_id "XM_073083522.1"; db_xref "GeneID:140750135"; db_xref "GenBank:XM_073083522.1"; experiment "COORDINATES: polyA evidence [ECO:0006239]"; gene "LOC140750135"; model_evidence "Supporting evidence includes similarity to: 2 Proteins"; product "uncharacterized protein, transcript variant X1"; transcript_biotype "mRNA"; exon_number "10";
NW_027332211.1	Gnomon	exon	2907162	2907306	.	-	.	gene_id "LOC140750135"; transcript_id "XM_073083522.1"; db_xref "GeneID:140750135"; db_xref "GenBank:XM_073083522.1"; experiment "COORDINATES: polyA evidence [ECO:0006239]"; gene "LOC140750135"; model_evidence "Supporting evidence includes similarity to: 2 Proteins"; product "uncharacterized protein, transcript variant X1"; transcript_biotype "mRNA"; exon_number "11";
NW_027332211.1	Gnomon	exon	2905597	2906774	.	-	.	gene_id "LOC140750135"; transcript_id "XM_073083522.1"; db_xref "GeneID:140750135"; db_xref "GenBank:XM_073083522.1"; experiment "COORDINATES: polyA evidence [ECO:0006239]"; gene "LOC140750135"; model_evidence "Supporting evidence includes similarity to: 2 Proteins"; product "uncharacterized protein, transcript variant X1"; transcript_biotype "mRNA"; exon_number "12";
NW_027332211.1	Gnomon	CDS	2913130	2913195	.	-	0	gene_id "LOC140750135"; transcript_id "XM_073083522.1"; db_xref "GeneID:140750135"; db_xref "GenBank:XP_072939623.1"; gbkey "CDS"; gene "LOC140750135"; product "uncharacterized protein isoform X1"; protein_id "XP_072939623.1"; exon_number "1";
NW_027332211.1	Gnomon	CDS	2912564	2912635	.	-	0	gene_id "LOC140750135"; transcript_id "XM_073083522.1"; db_xref "GeneID:140750135"; db_xref "GenBank:XP_072939623.1"; gbkey "CDS"; gene "LOC140750135"; product "uncharacterized protein isoform X1"; protein_id "XP_072939623.1"; exon_number "2";
NW_027332211.1	Gnomon	CDS	2910287	2910377	.	-	0	gene_id "LOC140750135"; transcript_id "XM_073083522.1"; db_xref "GeneID:140750135"; db_xref "GenBank:XP_072939623.1"; gbkey "CDS"; gene "LOC140750135"; product "uncharacterized protein isoform X1"; protein_id "XP_072939623.1"; exon_number "3";
NW_027332211.1	Gnomon	CDS	2909749	2909929	.	-	2	gene_id "LOC140750135"; transcript_id "XM_073083522.1"; db_xref "GeneID:140750135"; db_xref "GenBank:XP_072939623.1"; gbkey "CDS"; gene "LOC140750135"; product "uncharacterized protein isoform X1"; protein_id "XP_072939623.1"; exon_number "4";
NW_027332211.1	Gnomon	CDS	2909340	2909463	.	-	1	gene_id "LOC140750135"; transcript_id "XM_073083522.1"; db_xref "GeneID:140750135"; db_xref "GenBank:XP_072939623.1"; gbkey "CDS"; gene "LOC140750135"; product "uncharacterized protein isoform X1"; protein_id "XP_072939623.1"; exon_number "5";
NW_027332211.1	Gnomon	CDS	2908869	2908960	.	-	0	gene_id "LOC140750135"; transcript_id "XM_073083522.1"; db_xref "GeneID:140750135"; db_xref "GenBank:XP_072939623.1"; gbkey "CDS"; gene "LOC140750135"; product "uncharacterized protein isoform X1"; protein_id "XP_072939623.1"; exon_number "6";
NW_027332211.1	Gnomon	CDS	2908603	2908686	.	-	1	gene_id "LOC140750135"; transcript_id "XM_073083522.1"; db_xref "GeneID:140750135"; db_xref "GenBank:XP_072939623.1"; gbkey "CDS"; gene "LOC140750135"; product "uncharacterized protein isoform X1"; protein_id "XP_072939623.1"; exon_number "7";
NW_027332211.1	Gnomon	CDS	2908283	2908354	.	-	1	gene_id "LOC140750135"; transcript_id "XM_073083522.1"; db_xref "GeneID:140750135"; db_xref "GenBank:XP_072939623.1"; gbkey "CDS"; gene "LOC140750135"; product "uncharacterized protein isoform X1"; protein_id "XP_072939623.1"; exon_number "8";
NW_027332211.1	Gnomon	CDS	2907960	2908051	.	-	1	gene_id "LOC140750135"; transcript_id "XM_073083522.1"; db_xref "GeneID:140750135"; db_xref "GenBank:XP_072939623.1"; gbkey "CDS"; gene "LOC140750135"; product "uncharacterized protein isoform X1"; protein_id "XP_072939623.1"; exon_number "9";
NW_027332211.1	Gnomon	CDS	2907624	2907751	.	-	2	gene_id "LOC140750135"; transcript_id "XM_073083522.1"; db_xref "GeneID:140750135"; db_xref "GenBank:XP_072939623.1"; gbkey "CDS"; gene "LOC140750135"; product "uncharacterized protein isoform X1"; protein_id "XP_072939623.1"; exon_number "10";
NW_027332211.1	Gnomon	CDS	2907162	2907306	.	-	0	gene_id "LOC140750135"; transcript_id "XM_073083522.1"; db_xref "GeneID:140750135"; db_xref "GenBank:XP_072939623.1"; gbkey "CDS"; gene "LOC140750135"; product "uncharacterized protein isoform X1"; protein_id "XP_072939623.1"; exon_number "11";
NW_027332211.1	Gnomon	CDS	2906623	2906774	.	-	2	gene_id "LOC140750135"; transcript_id "XM_073083522.1"; db_xref "GeneID:140750135"; db_xref "GenBank:XP_072939623.1"; gbkey "CDS"; gene "LOC140750135"; product "uncharacterized protein isoform X1"; protein_id "XP_072939623.1"; exon_number "12";
NW_027332211.1	Gnomon	start_codon	2913193	2913195	.	-	0	gene_id "LOC140750135"; transcript_id "XM_073083522.1"; db_xref "GeneID:140750135"; db_xref "GenBank:XP_072939623.1"; gbkey "CDS"; gene "LOC140750135"; product "uncharacterized protein isoform X1"; protein_id "XP_072939623.1"; exon_number "1";
NW_027332211.1	Gnomon	stop_codon	2906620	2906622	.	-	0	gene_id "LOC140750135"; transcript_id "XM_073083522.1"; db_xref "GeneID:140750135"; db_xref "GenBank:XP_072939623.1"; gbkey "CDS"; gene "LOC140750135"; product "uncharacterized protein isoform X1"; protein_id "XP_072939623.1"; exon_number "12";
NW_027332211.1	Gnomon	transcript	2905597	2913313	.	-	.	gene_id "LOC140750135"; transcript_id "XM_073083544.1"; db_xref "GeneID:140750135"; db_xref "GenBank:XM_073083544.1"; experiment "COORDINATES: polyA evidence [ECO:0006239]"; gbkey "mRNA"; gene "LOC140750135"; model_evidence "Supporting evidence includes similarity to: 1 Protein"; product "uncharacterized protein, transcript variant X4"; transcript_biotype "mRNA";
NW_027332211.1	Gnomon	exon	2913130	2913313	.	-	.	gene_id "LOC140750135"; transcript_id "XM_073083544.1"; db_xref "GeneID:140750135"; db_xref "GenBank:XM_073083544.1"; experiment "COORDINATES: polyA evidence [ECO:0006239]"; gene "LOC140750135"; model_evidence "Supporting evidence includes similarity to: 1 Protein"; product "uncharacterized protein, transcript variant X4"; transcript_biotype "mRNA"; exon_number "1";
NW_027332211.1	Gnomon	exon	2912564	2912648	.	-	.	gene_id "LOC140750135"; transcript_id "XM_073083544.1"; db_xref "GeneID:140750135"; db_xref "GenBank:XM_073083544.1"; experiment "COORDINATES: polyA evidence [ECO:0006239]"; gene "LOC140750135"; model_evidence "Supporting evidence includes similarity to: 1 Protein"; product "uncharacterized protein, transcript variant X4"; transcript_biotype "mRNA"; exon_number "2";
NW_027332211.1	Gnomon	exon	2910287	2910377	.	-	.	gene_id "LOC140750135"; transcript_id "XM_073083544.1"; db_xref "GeneID:140750135"; db_xref "GenBank:XM_073083544.1"; experiment "COORDINATES: polyA evidence [ECO:0006239]"; gene "LOC140750135"; model_evidence "Supporting evidence includes similarity to: 1 Protein"; product "uncharacterized protein, transcript variant X4"; transcript_biotype "mRNA"; exon_number "3";
NW_027332211.1	Gnomon	exon	2909749	2909929	.	-	.	gene_id "LOC140750135"; transcript_id "XM_073083544.1"; db_xref "GeneID:140750135"; db_xref "GenBank:XM_073083544.1"; experiment "COORDINATES: polyA evidence [ECO:0006239]"; gene "LOC140750135"; model_evidence "Supporting evidence includes similarity to: 1 Protein"; product "uncharacterized protein, transcript variant X4"; transcript_biotype "mRNA"; exon_number "4";
NW_027332211.1	Gnomon	exon	2909340	2909463	.	-	.	gene_id "LOC140750135"; transcript_id "XM_073083544.1"; db_xref "GeneID:140750135"; db_xref "GenBank:XM_073083544.1"; experiment "COORDINATES: polyA evidence [ECO:0006239]"; gene "LOC140750135"; model_evidence "Supporting evidence includes similarity to: 1 Protein"; product "uncharacterized protein, transcript variant X4"; transcript_biotype "mRNA"; exon_number "5";
NW_027332211.1	Gnomon	exon	2908869	2908960	.	-	.	gene_id "LOC140750135"; transcript_id "XM_073083544.1"; db_xref "GeneID:140750135"; db_xref "GenBank:XM_073083544.1"; experiment "COORDINATES: polyA evidence [ECO:0006239]"; gene "LOC140750135"; model_evidence "Supporting evidence includes similarity to: 1 Protein"; product "uncharacterized protein, transcript variant X4"; transcript_biotype "mRNA"; exon_number "6";
NW_027332211.1	Gnomon	exon	2908603	2908686	.	-	.	gene_id "LOC140750135"; transcript_id "XM_073083544.1"; db_xref "GeneID:140750135"; db_xref "GenBank:XM_073083544.1"; experiment "COORDINATES: polyA evidence [ECO:0006239]"; gene "LOC140750135"; model_evidence "Supporting evidence includes similarity to: 1 Protein"; product "uncharacterized protein, transcript variant X4"; transcript_biotype "mRNA"; exon_number "7";
NW_027332211.1	Gnomon	exon	2908283	2908354	.	-	.	gene_id "LOC140750135"; transcript_id "XM_073083544.1"; db_xref "GeneID:140750135"; db_xref "GenBank:XM_073083544.1"; experiment "COORDINATES: polyA evidence [ECO:0006239]"; gene "LOC140750135"; model_evidence "Supporting evidence includes similarity to: 1 Protein"; product "uncharacterized protein, transcript variant X4"; transcript_biotype "mRNA"; exon_number "8";
NW_027332211.1	Gnomon	exon	2907960	2908051	.	-	.	gene_id "LOC140750135"; transcript_id "XM_073083544.1"; db_xref "GeneID:140750135"; db_xref "GenBank:XM_073083544.1"; experiment "COORDINATES: polyA evidence [ECO:0006239]"; gene "LOC140750135"; model_evidence "Supporting evidence includes similarity to: 1 Protein"; product "uncharacterized protein, transcript variant X4"; transcript_biotype "mRNA"; exon_number "9";
NW_027332211.1	Gnomon	exon	2907624	2907751	.	-	.	gene_id "LOC140750135"; transcript_id "XM_073083544.1"; db_xref "GeneID:140750135"; db_xref "GenBank:XM_073083544.1"; experiment "COORDINATES: polyA evidence [ECO:0006239]"; gene "LOC140750135"; model_evidence "Supporting evidence includes similarity to: 1 Protein"; product "uncharacterized protein, transcript variant X4"; transcript_biotype "mRNA"; exon_number "10";
NW_027332211.1	Gnomon	exon	2907162	2907306	.	-	.	gene_id "LOC140750135"; transcript_id "XM_073083544.1"; db_xref "GeneID:140750135"; db_xref "GenBank:XM_073083544.1"; experiment "COORDINATES: polyA evidence [ECO:0006239]"; gene "LOC140750135"; model_evidence "Supporting evidence includes similarity to: 1 Protein"; product "uncharacterized protein, transcript variant X4"; transcript_biotype "mRNA"; exon_number "11";
NW_027332211.1	Gnomon	exon	2905597	2906774	.	-	.	gene_id "LOC140750135"; transcript_id "XM_073083544.1"; db_xref "GeneID:140750135"; db_xref "GenBank:XM_073083544.1"; experiment "COORDINATES: polyA evidence [ECO:0006239]"; gene "LOC140750135"; model_evidence "Supporting evidence includes similarity to: 1 Protein"; product "uncharacterized protein, transcript variant X4"; transcript_biotype "mRNA"; exon_number "12";
NW_027332211.1	Gnomon	CDS	2912564	2912578	.	-	0	gene_id "LOC140750135"; transcript_id "XM_073083544.1"; db_xref "GeneID:140750135"; db_xref "GenBank:XP_072939645.1"; gbkey "CDS"; gene "LOC140750135"; product "uncharacterized protein isoform X4"; protein_id "XP_072939645.1"; exon_number "2";
NW_027332211.1	Gnomon	CDS	2910287	2910377	.	-	0	gene_id "LOC140750135"; transcript_id "XM_073083544.1"; db_xref "GeneID:140750135"; db_xref "GenBank:XP_072939645.1"; gbkey "CDS"; gene "LOC140750135"; product "uncharacterized protein isoform X4"; protein_id "XP_072939645.1"; exon_number "3";
NW_027332211.1	Gnomon	CDS	2909749	2909929	.	-	2	gene_id "LOC140750135"; transcript_id "XM_073083544.1"; db_xref "GeneID:140750135"; db_xref "GenBank:XP_072939645.1"; gbkey "CDS"; gene "LOC140750135"; product "uncharacterized protein isoform X4"; protein_id "XP_072939645.1"; exon_number "4";
NW_027332211.1	Gnomon	CDS	2909340	2909463	.	-	1	gene_id "LOC140750135"; transcript_id "XM_073083544.1"; db_xref "GeneID:140750135"; db_xref "GenBank:XP_072939645.1"; gbkey "CDS"; gene "LOC140750135"; product "uncharacterized protein isoform X4"; protein_id "XP_072939645.1"; exon_number "5";
NW_027332211.1	Gnomon	CDS	2908869	2908960	.	-	0	gene_id "LOC140750135"; transcript_id "XM_073083544.1"; db_xref "GeneID:140750135"; db_xref "GenBank:XP_072939645.1"; gbkey "CDS"; gene "LOC140750135"; product "uncharacterized protein isoform X4"; protein_id "XP_072939645.1"; exon_number "6";
NW_027332211.1	Gnomon	CDS	2908603	2908686	.	-	1	gene_id "LOC140750135"; transcript_id "XM_073083544.1"; db_xref "GeneID:140750135"; db_xref "GenBank:XP_072939645.1"; gbkey "CDS"; gene "LOC140750135"; product "uncharacterized protein isoform X4"; protein_id "XP_072939645.1"; exon_number "7";
NW_027332211.1	Gnomon	CDS	2908283	2908354	.	-	1	gene_id "LOC140750135"; transcript_id "XM_073083544.1"; db_xref "GeneID:140750135"; db_xref "GenBank:XP_072939645.1"; gbkey "CDS"; gene "LOC140750135"; product "uncharacterized protein isoform X4"; protein_id "XP_072939645.1"; exon_number "8";
NW_027332211.1	Gnomon	CDS	2907960	2908051	.	-	1	gene_id "LOC140750135"; transcript_id "XM_073083544.1"; db_xref "GeneID:140750135"; db_xref "GenBank:XP_072939645.1"; gbkey "CDS"; gene "LOC140750135"; product "uncharacterized protein isoform X4"; protein_id "XP_072939645.1"; exon_number "9";
NW_027332211.1	Gnomon	CDS	2907624	2907751	.	-	2	gene_id "LOC140750135"; transcript_id "XM_073083544.1"; db_xref "GeneID:140750135"; db_xref "GenBank:XP_072939645.1"; gbkey "CDS"; gene "LOC140750135"; product "uncharacterized protein isoform X4"; protein_id "XP_072939645.1"; exon_number "10";
NW_027332211.1	Gnomon	CDS	2907162	2907306	.	-	0	gene_id "LOC140750135"; transcript_id "XM_073083544.1"; db_xref "GeneID:140750135"; db_xref "GenBank:XP_072939645.1"; gbkey "CDS"; gene "LOC140750135"; product "uncharacterized protein isoform X4"; protein_id "XP_072939645.1"; exon_number "11";
NW_027332211.1	Gnomon	CDS	2906623	2906774	.	-	2	gene_id "LOC140750135"; transcript_id "XM_073083544.1"; db_xref "GeneID:140750135"; db_xref "GenBank:XP_072939645.1"; gbkey "CDS"; gene "LOC140750135"; product "uncharacterized protein isoform X4"; protein_id "XP_072939645.1"; exon_number "12";
NW_027332211.1	Gnomon	start_codon	2912576	2912578	.	-	0	gene_id "LOC140750135"; transcript_id "XM_073083544.1"; db_xref "GeneID:140750135"; db_xref "GenBank:XP_072939645.1"; gbkey "CDS"; gene "LOC140750135"; product "uncharacterized protein isoform X4"; protein_id "XP_072939645.1"; exon_number "2";
NW_027332211.1	Gnomon	stop_codon	2906620	2906622	.	-	0	gene_id "LOC140750135"; transcript_id "XM_073083544.1"; db_xref "GeneID:140750135"; db_xref "GenBank:XP_072939645.1"; gbkey "CDS"; gene "LOC140750135"; product "uncharacterized protein isoform X4"; protein_id "XP_072939645.1"; exon_number "12";
NW_027332211.1	Gnomon	gene	2921544	2935457	.	+	.	gene_id "HDAC6"; transcript_id ""; db_xref "GeneID:140750161"; description "histone deacetylase 6"; gbkey "Gene"; gene "HDAC6"; gene_biotype "protein_coding";
NW_027332211.1	Gnomon	transcript	2921544	2935457	.	+	.	gene_id "HDAC6"; transcript_id "XM_073083554.1"; db_xref "GeneID:140750161"; db_xref "GenBank:XM_073083554.1"; gbkey "mRNA"; gene "HDAC6"; model_evidence "Supporting evidence includes similarity to: 19 Proteins"; product "histone deacetylase 6"; transcript_biotype "mRNA";
NW_027332211.1	Gnomon	exon	2921544	2921781	.	+	.	gene_id "HDAC6"; transcript_id "XM_073083554.1"; db_xref "GeneID:140750161"; db_xref "GenBank:XM_073083554.1"; gene "HDAC6"; model_evidence "Supporting evidence includes similarity to: 19 Proteins"; product "histone deacetylase 6"; transcript_biotype "mRNA"; exon_number "1";
NW_027332211.1	Gnomon	exon	2921896	2922024	.	+	.	gene_id "HDAC6"; transcript_id "XM_073083554.1"; db_xref "GeneID:140750161"; db_xref "GenBank:XM_073083554.1"; gene "HDAC6"; model_evidence "Supporting evidence includes similarity to: 19 Proteins"; product "histone deacetylase 6"; transcript_biotype "mRNA"; exon_number "2";
NW_027332211.1	Gnomon	exon	2922384	2922473	.	+	.	gene_id "HDAC6"; transcript_id "XM_073083554.1"; db_xref "GeneID:140750161"; db_xref "GenBank:XM_073083554.1"; gene "HDAC6"; model_evidence "Supporting evidence includes similarity to: 19 Proteins"; product "histone deacetylase 6"; transcript_biotype "mRNA"; exon_number "3";
NW_027332211.1	Gnomon	exon	2922886	2923016	.	+	.	gene_id "HDAC6"; transcript_id "XM_073083554.1"; db_xref "GeneID:140750161"; db_xref "GenBank:XM_073083554.1"; gene "HDAC6"; model_evidence "Supporting evidence includes similarity to: 19 Proteins"; product "histone deacetylase 6"; transcript_biotype "mRNA"; exon_number "4";
NW_027332211.1	Gnomon	exon	2923338	2923521	.	+	.	gene_id "HDAC6"; transcript_id "XM_073083554.1"; db_xref "GeneID:140750161"; db_xref "GenBank:XM_073083554.1"; gene "HDAC6"; model_evidence "Supporting evidence includes similarity to: 19 Proteins"; product "histone deacetylase 6"; transcript_biotype "mRNA"; exon_number "5";
NW_027332211.1	Gnomon	exon	2924161	2924363	.	+	.	gene_id "HDAC6"; transcript_id "XM_073083554.1"; db_xref "GeneID:140750161"; db_xref "GenBank:XM_073083554.1"; gene "HDAC6"; model_evidence "Supporting evidence includes similarity to: 19 Proteins"; product "histone deacetylase 6"; transcript_biotype "mRNA"; exon_number "6";
NW_027332211.1	Gnomon	exon	2926291	2926359	.	+	.	gene_id "HDAC6"; transcript_id "XM_073083554.1"; db_xref "GeneID:140750161"; db_xref "GenBank:XM_073083554.1"; gene "HDAC6"; model_evidence "Supporting evidence includes similarity to: 19 Proteins"; product "histone deacetylase 6"; transcript_biotype "mRNA"; exon_number "7";
NW_027332211.1	Gnomon	exon	2926806	2926998	.	+	.	gene_id "HDAC6"; transcript_id "XM_073083554.1"; db_xref "GeneID:140750161"; db_xref "GenBank:XM_073083554.1"; gene "HDAC6"; model_evidence "Supporting evidence includes similarity to: 19 Proteins"; product "histone deacetylase 6"; transcript_biotype "mRNA"; exon_number "8";
NW_027332211.1	Gnomon	exon	2927485	2927544	.	+	.	gene_id "HDAC6"; transcript_id "XM_073083554.1"; db_xref "GeneID:140750161"; db_xref "GenBank:XM_073083554.1"; gene "HDAC6"; model_evidence "Supporting evidence includes similarity to: 19 Proteins"; product "histone deacetylase 6"; transcript_biotype "mRNA"; exon_number "9";
NW_027332211.1	Gnomon	exon	2928195	2928388	.	+	.	gene_id "HDAC6"; transcript_id "XM_073083554.1"; db_xref "GeneID:140750161"; db_xref "GenBank:XM_073083554.1"; gene "HDAC6"; model_evidence "Supporting evidence includes similarity to: 19 Proteins"; product "histone deacetylase 6"; transcript_biotype "mRNA"; exon_number "10";
NW_027332211.1	Gnomon	exon	2928737	2928990	.	+	.	gene_id "HDAC6"; transcript_id "XM_073083554.1"; db_xref "GeneID:140750161"; db_xref "GenBank:XM_073083554.1"; gene "HDAC6"; model_evidence "Supporting evidence includes similarity to: 19 Proteins"; product "histone deacetylase 6"; transcript_biotype "mRNA"; exon_number "11";
NW_027332211.1	Gnomon	exon	2929216	2929297	.	+	.	gene_id "HDAC6"; transcript_id "XM_073083554.1"; db_xref "GeneID:140750161"; db_xref "GenBank:XM_073083554.1"; gene "HDAC6"; model_evidence "Supporting evidence includes similarity to: 19 Proteins"; product "histone deacetylase 6"; transcript_biotype "mRNA"; exon_number "12";
NW_027332211.1	Gnomon	exon	2929861	2930007	.	+	.	gene_id "HDAC6"; transcript_id "XM_073083554.1"; db_xref "GeneID:140750161"; db_xref "GenBank:XM_073083554.1"; gene "HDAC6"; model_evidence "Supporting evidence includes similarity to: 19 Proteins"; product "histone deacetylase 6"; transcript_biotype "mRNA"; exon_number "13";
NW_027332211.1	Gnomon	exon	2930397	2930520	.	+	.	gene_id "HDAC6"; transcript_id "XM_073083554.1"; db_xref "GeneID:140750161"; db_xref "GenBank:XM_073083554.1"; gene "HDAC6"; model_evidence "Supporting evidence includes similarity to: 19 Proteins"; product "histone deacetylase 6"; transcript_biotype "mRNA"; exon_number "14";
NW_027332211.1	Gnomon	exon	2931006	2931233	.	+	.	gene_id "HDAC6"; transcript_id "XM_073083554.1"; db_xref "GeneID:140750161"; db_xref "GenBank:XM_073083554.1"; gene "HDAC6"; model_evidence "Supporting evidence includes similarity to: 19 Proteins"; product "histone deacetylase 6"; transcript_biotype "mRNA"; exon_number "15";
NW_027332211.1	Gnomon	exon	2931585	2931710	.	+	.	gene_id "HDAC6"; transcript_id "XM_073083554.1"; db_xref "GeneID:140750161"; db_xref "GenBank:XM_073083554.1"; gene "HDAC6"; model_evidence "Supporting evidence includes similarity to: 19 Proteins"; product "histone deacetylase 6"; transcript_biotype "mRNA"; exon_number "16";
NW_027332211.1	Gnomon	exon	2932106	2932235	.	+	.	gene_id "HDAC6"; transcript_id "XM_073083554.1"; db_xref "GeneID:140750161"; db_xref "GenBank:XM_073083554.1"; gene "HDAC6"; model_evidence "Supporting evidence includes similarity to: 19 Proteins"; product "histone deacetylase 6"; transcript_biotype "mRNA"; exon_number "17";
NW_027332211.1	Gnomon	exon	2932933	2933924	.	+	.	gene_id "HDAC6"; transcript_id "XM_073083554.1"; db_xref "GeneID:140750161"; db_xref "GenBank:XM_073083554.1"; gene "HDAC6"; model_evidence "Supporting evidence includes similarity to: 19 Proteins"; product "histone deacetylase 6"; transcript_biotype "mRNA"; exon_number "18";
NW_027332211.1	Gnomon	exon	2934660	2935457	.	+	.	gene_id "HDAC6"; transcript_id "XM_073083554.1"; db_xref "GeneID:140750161"; db_xref "GenBank:XM_073083554.1"; gene "HDAC6"; model_evidence "Supporting evidence includes similarity to: 19 Proteins"; product "histone deacetylase 6"; transcript_biotype "mRNA"; exon_number "19";
NW_027332211.1	Gnomon	CDS	2921779	2921781	.	+	0	gene_id "HDAC6"; transcript_id "XM_073083554.1"; db_xref "GeneID:140750161"; db_xref "GenBank:XP_072939655.1"; gbkey "CDS"; gene "HDAC6"; product "histone deacetylase 6"; protein_id "XP_072939655.1"; exon_number "1";
NW_027332211.1	Gnomon	CDS	2921896	2922024	.	+	0	gene_id "HDAC6"; transcript_id "XM_073083554.1"; db_xref "GeneID:140750161"; db_xref "GenBank:XP_072939655.1"; gbkey "CDS"; gene "HDAC6"; product "histone deacetylase 6"; protein_id "XP_072939655.1"; exon_number "2";
NW_027332211.1	Gnomon	CDS	2922384	2922473	.	+	0	gene_id "HDAC6"; transcript_id "XM_073083554.1"; db_xref "GeneID:140750161"; db_xref "GenBank:XP_072939655.1"; gbkey "CDS"; gene "HDAC6"; product "histone deacetylase 6"; protein_id "XP_072939655.1"; exon_number "3";
NW_027332211.1	Gnomon	CDS	2922886	2923016	.	+	0	gene_id "HDAC6"; transcript_id "XM_073083554.1"; db_xref "GeneID:140750161"; db_xref "GenBank:XP_072939655.1"; gbkey "CDS"; gene "HDAC6"; product "histone deacetylase 6"; protein_id "XP_072939655.1"; exon_number "4";
NW_027332211.1	Gnomon	CDS	2923338	2923521	.	+	1	gene_id "HDAC6"; transcript_id "XM_073083554.1"; db_xref "GeneID:140750161"; db_xref "GenBank:XP_072939655.1"; gbkey "CDS"; gene "HDAC6"; product "histone deacetylase 6"; protein_id "XP_072939655.1"; exon_number "5";
NW_027332211.1	Gnomon	CDS	2924161	2924363	.	+	0	gene_id "HDAC6"; transcript_id "XM_073083554.1"; db_xref "GeneID:140750161"; db_xref "GenBank:XP_072939655.1"; gbkey "CDS"; gene "HDAC6"; product "histone deacetylase 6"; protein_id "XP_072939655.1"; exon_number "6";
NW_027332211.1	Gnomon	CDS	2926291	2926359	.	+	1	gene_id "HDAC6"; transcript_id "XM_073083554.1"; db_xref "GeneID:140750161"; db_xref "GenBank:XP_072939655.1"; gbkey "CDS"; gene "HDAC6"; product "histone deacetylase 6"; protein_id "XP_072939655.1"; exon_number "7";
NW_027332211.1	Gnomon	CDS	2926806	2926998	.	+	1	gene_id "HDAC6"; transcript_id "XM_073083554.1"; db_xref "GeneID:140750161"; db_xref "GenBank:XP_072939655.1"; gbkey "CDS"; gene "HDAC6"; product "histone deacetylase 6"; protein_id "XP_072939655.1"; exon_number "8";
NW_027332211.1	Gnomon	CDS	2927485	2927544	.	+	0	gene_id "HDAC6"; transcript_id "XM_073083554.1"; db_xref "GeneID:140750161"; db_xref "GenBank:XP_072939655.1"; gbkey "CDS"; gene "HDAC6"; product "histone deacetylase 6"; protein_id "XP_072939655.1"; exon_number "9";
NW_027332211.1	Gnomon	CDS	2928195	2928388	.	+	0	gene_id "HDAC6"; transcript_id "XM_073083554.1"; db_xref "GeneID:140750161"; db_xref "GenBank:XP_072939655.1"; gbkey "CDS"; gene "HDAC6"; product "histone deacetylase 6"; protein_id "XP_072939655.1"; exon_number "10";
NW_027332211.1	Gnomon	CDS	2928737	2928990	.	+	1	gene_id "HDAC6"; transcript_id "XM_073083554.1"; db_xref "GeneID:140750161"; db_xref "GenBank:XP_072939655.1"; gbkey "CDS"; gene "HDAC6"; product "histone deacetylase 6"; protein_id "XP_072939655.1"; exon_number "11";
NW_027332211.1	Gnomon	CDS	2929216	2929297	.	+	2	gene_id "HDAC6"; transcript_id "XM_073083554.1"; db_xref "GeneID:140750161"; db_xref "GenBank:XP_072939655.1"; gbkey "CDS"; gene "HDAC6"; product "histone deacetylase 6"; protein_id "XP_072939655.1"; exon_number "12";
NW_027332211.1	Gnomon	CDS	2929861	2930007	.	+	1	gene_id "HDAC6"; transcript_id "XM_073083554.1"; db_xref "GeneID:140750161"; db_xref "GenBank:XP_072939655.1"; gbkey "CDS"; gene "HDAC6"; product "histone deacetylase 6"; protein_id "XP_072939655.1"; exon_number "13";
NW_027332211.1	Gnomon	CDS	2930397	2930520	.	+	1	gene_id "HDAC6"; transcript_id "XM_073083554.1"; db_xref "GeneID:140750161"; db_xref "GenBank:XP_072939655.1"; gbkey "CDS"; gene "HDAC6"; product "histone deacetylase 6"; protein_id "XP_072939655.1"; exon_number "14";
NW_027332211.1	Gnomon	CDS	2931006	2931233	.	+	0	gene_id "HDAC6"; transcript_id "XM_073083554.1"; db_xref "GeneID:140750161"; db_xref "GenBank:XP_072939655.1"; gbkey "CDS"; gene "HDAC6"; product "histone deacetylase 6"; protein_id "XP_072939655.1"; exon_number "15";
NW_027332211.1	Gnomon	CDS	2931585	2931710	.	+	0	gene_id "HDAC6"; transcript_id "XM_073083554.1"; db_xref "GeneID:140750161"; db_xref "GenBank:XP_072939655.1"; gbkey "CDS"; gene "HDAC6"; product "histone deacetylase 6"; protein_id "XP_072939655.1"; exon_number "16";
NW_027332211.1	Gnomon	CDS	2932106	2932235	.	+	0	gene_id "HDAC6"; transcript_id "XM_073083554.1"; db_xref "GeneID:140750161"; db_xref "GenBank:XP_072939655.1"; gbkey "CDS"; gene "HDAC6"; product "histone deacetylase 6"; protein_id "XP_072939655.1"; exon_number "17";
NW_027332211.1	Gnomon	CDS	2932933	2933924	.	+	2	gene_id "HDAC6"; transcript_id "XM_073083554.1"; db_xref "GeneID:140750161"; db_xref "GenBank:XP_072939655.1"; gbkey "CDS"; gene "HDAC6"; product "histone deacetylase 6"; protein_id "XP_072939655.1"; exon_number "18";
NW_027332211.1	Gnomon	CDS	2934660	2934872	.	+	0	gene_id "HDAC6"; transcript_id "XM_073083554.1"; db_xref "GeneID:140750161"; db_xref "GenBank:XP_072939655.1"; gbkey "CDS"; gene "HDAC6"; product "histone deacetylase 6"; protein_id "XP_072939655.1"; exon_number "19";
NW_027332211.1	Gnomon	start_codon	2921779	2921781	.	+	0	gene_id "HDAC6"; transcript_id "XM_073083554.1"; db_xref "GeneID:140750161"; db_xref "GenBank:XP_072939655.1"; gbkey "CDS"; gene "HDAC6"; product "histone deacetylase 6"; protein_id "XP_072939655.1"; exon_number "1";
NW_027332211.1	Gnomon	stop_codon	2934873	2934875	.	+	0	gene_id "HDAC6"; transcript_id "XM_073083554.1"; db_xref "GeneID:140750161"; db_xref "GenBank:XP_072939655.1"; gbkey "CDS"; gene "HDAC6"; product "histone deacetylase 6"; protein_id "XP_072939655.1"; exon_number "19";
NW_027332211.1	Gnomon	gene	2944305	2950749	.	-	.	gene_id "LOC140748076"; transcript_id ""; db_xref "GeneID:140748076"; description "uncharacterized LOC140748076"; gbkey "Gene"; gene "LOC140748076"; gene_biotype "protein_coding";
NW_027332211.1	Gnomon	transcript	2944305	2950749	.	-	.	gene_id "LOC140748076"; transcript_id "XM_073080780.1"; db_xref "GeneID:140748076"; db_xref "GenBank:XM_073080780.1"; gbkey "mRNA"; gene "LOC140748076"; model_evidence "Supporting evidence includes similarity to: 2 Proteins"; product "uncharacterized protein"; transcript_biotype "mRNA";
NW_027332211.1	Gnomon	exon	2949906	2950749	.	-	.	gene_id "LOC140748076"; transcript_id "XM_073080780.1"; db_xref "GeneID:140748076"; db_xref "GenBank:XM_073080780.1"; gene "LOC140748076"; model_evidence "Supporting evidence includes similarity to: 2 Proteins"; product "uncharacterized protein"; transcript_biotype "mRNA"; exon_number "1";
NW_027332211.1	Gnomon	exon	2947966	2948127	.	-	.	gene_id "LOC140748076"; transcript_id "XM_073080780.1"; db_xref "GeneID:140748076"; db_xref "GenBank:XM_073080780.1"; gene "LOC140748076"; model_evidence "Supporting evidence includes similarity to: 2 Proteins"; product "uncharacterized protein"; transcript_biotype "mRNA"; exon_number "2";
NW_027332211.1	Gnomon	exon	2947364	2947476	.	-	.	gene_id "LOC140748076"; transcript_id "XM_073080780.1"; db_xref "GeneID:140748076"; db_xref "GenBank:XM_073080780.1"; gene "LOC140748076"; model_evidence "Supporting evidence includes similarity to: 2 Proteins"; product "uncharacterized protein"; transcript_biotype "mRNA"; exon_number "3";
NW_027332211.1	Gnomon	exon	2944305	2944394	.	-	.	gene_id "LOC140748076"; transcript_id "XM_073080780.1"; db_xref "GeneID:140748076"; db_xref "GenBank:XM_073080780.1"; gene "LOC140748076"; model_evidence "Supporting evidence includes similarity to: 2 Proteins"; product "uncharacterized protein"; transcript_biotype "mRNA"; exon_number "4";
NW_027332211.1	Gnomon	CDS	2949906	2950620	.	-	0	gene_id "LOC140748076"; transcript_id "XM_073080780.1"; db_xref "GeneID:140748076"; db_xref "GenBank:XP_072936881.1"; gbkey "CDS"; gene "LOC140748076"; product "uncharacterized protein"; protein_id "XP_072936881.1"; exon_number "1";
NW_027332211.1	Gnomon	CDS	2947966	2948127	.	-	2	gene_id "LOC140748076"; transcript_id "XM_073080780.1"; db_xref "GeneID:140748076"; db_xref "GenBank:XP_072936881.1"; gbkey "CDS"; gene "LOC140748076"; product "uncharacterized protein"; protein_id "XP_072936881.1"; exon_number "2";
NW_027332211.1	Gnomon	CDS	2947364	2947476	.	-	2	gene_id "LOC140748076"; transcript_id "XM_073080780.1"; db_xref "GeneID:140748076"; db_xref "GenBank:XP_072936881.1"; gbkey "CDS"; gene "LOC140748076"; product "uncharacterized protein"; protein_id "XP_072936881.1"; exon_number "3";
NW_027332211.1	Gnomon	CDS	2944308	2944394	.	-	0	gene_id "LOC140748076"; transcript_id "XM_073080780.1"; db_xref "GeneID:140748076"; db_xref "GenBank:XP_072936881.1"; gbkey "CDS"; gene "LOC140748076"; product "uncharacterized protein"; protein_id "XP_072936881.1"; exon_number "4";
NW_027332211.1	Gnomon	start_codon	2950618	2950620	.	-	0	gene_id "LOC140748076"; transcript_id "XM_073080780.1"; db_xref "GeneID:140748076"; db_xref "GenBank:XP_072936881.1"; gbkey "CDS"; gene "LOC140748076"; product "uncharacterized protein"; protein_id "XP_072936881.1"; exon_number "1";
NW_027332211.1	Gnomon	stop_codon	2944305	2944307	.	-	0	gene_id "LOC140748076"; transcript_id "XM_073080780.1"; db_xref "GeneID:140748076"; db_xref "GenBank:XP_072936881.1"; gbkey "CDS"; gene "LOC140748076"; product "uncharacterized protein"; protein_id "XP_072936881.1"; exon_number "4";
NW_027332211.1	Gnomon	gene	3001414	3004096	.	+	.	gene_id "LOC140748086"; transcript_id ""; db_xref "GeneID:140748086"; description "uncharacterized LOC140748086"; gbkey "Gene"; gene "LOC140748086"; gene_biotype "protein_coding";
NW_027332211.1	Gnomon	transcript	3001414	3004096	.	+	.	gene_id "LOC140748086"; transcript_id "XM_073080791.1"; db_xref "GeneID:140748086"; db_xref "GenBank:XM_073080791.1"; gbkey "mRNA"; gene "LOC140748086"; model_evidence "Supporting evidence includes similarity to: 2 Proteins"; product "uncharacterized protein"; transcript_biotype "mRNA";
NW_027332211.1	Gnomon	exon	3001414	3002247	.	+	.	gene_id "LOC140748086"; transcript_id "XM_073080791.1"; db_xref "GeneID:140748086"; db_xref "GenBank:XM_073080791.1"; gene "LOC140748086"; model_evidence "Supporting evidence includes similarity to: 2 Proteins"; product "uncharacterized protein"; transcript_biotype "mRNA"; exon_number "1";
NW_027332211.1	Gnomon	exon	3002752	3002983	.	+	.	gene_id "LOC140748086"; transcript_id "XM_073080791.1"; db_xref "GeneID:140748086"; db_xref "GenBank:XM_073080791.1"; gene "LOC140748086"; model_evidence "Supporting evidence includes similarity to: 2 Proteins"; product "uncharacterized protein"; transcript_biotype "mRNA"; exon_number "2";
NW_027332211.1	Gnomon	exon	3003933	3004096	.	+	.	gene_id "LOC140748086"; transcript_id "XM_073080791.1"; db_xref "GeneID:140748086"; db_xref "GenBank:XM_073080791.1"; gene "LOC140748086"; model_evidence "Supporting evidence includes similarity to: 2 Proteins"; product "uncharacterized protein"; transcript_biotype "mRNA"; exon_number "3";
NW_027332211.1	Gnomon	CDS	3001414	3002247	.	+	0	gene_id "LOC140748086"; transcript_id "XM_073080791.1"; db_xref "GeneID:140748086"; db_xref "GenBank:XP_072936892.1"; gbkey "CDS"; gene "LOC140748086"; product "uncharacterized protein"; protein_id "XP_072936892.1"; exon_number "1";
NW_027332211.1	Gnomon	CDS	3002752	3002983	.	+	0	gene_id "LOC140748086"; transcript_id "XM_073080791.1"; db_xref "GeneID:140748086"; db_xref "GenBank:XP_072936892.1"; gbkey "CDS"; gene "LOC140748086"; product "uncharacterized protein"; protein_id "XP_072936892.1"; exon_number "2";
NW_027332211.1	Gnomon	CDS	3003933	3004093	.	+	2	gene_id "LOC140748086"; transcript_id "XM_073080791.1"; db_xref "GeneID:140748086"; db_xref "GenBank:XP_072936892.1"; gbkey "CDS"; gene "LOC140748086"; product "uncharacterized protein"; protein_id "XP_072936892.1"; exon_number "3";
NW_027332211.1	Gnomon	start_codon	3001414	3001416	.	+	0	gene_id "LOC140748086"; transcript_id "XM_073080791.1"; db_xref "GeneID:140748086"; db_xref "GenBank:XP_072936892.1"; gbkey "CDS"; gene "LOC140748086"; product "uncharacterized protein"; protein_id "XP_072936892.1"; exon_number "1";
NW_027332211.1	Gnomon	stop_codon	3004094	3004096	.	+	0	gene_id "LOC140748086"; transcript_id "XM_073080791.1"; db_xref "GeneID:140748086"; db_xref "GenBank:XP_072936892.1"; gbkey "CDS"; gene "LOC140748086"; product "uncharacterized protein"; protein_id "XP_072936892.1"; exon_number "3";
NW_027332211.1	Gnomon	gene	3020703	3052504	.	+	.	gene_id "LOC140750179"; transcript_id ""; db_xref "GeneID:140750179"; description "uncharacterized LOC140750179"; gbkey "Gene"; gene "LOC140750179"; gene_biotype "protein_coding";
NW_027332211.1	Gnomon	transcript	3020703	3052504	.	+	.	gene_id "LOC140750179"; transcript_id "XM_073083576.1"; db_xref "GeneID:140750179"; db_xref "GenBank:XM_073083576.1"; gbkey "mRNA"; gene "LOC140750179"; model_evidence "Supporting evidence includes similarity to: 3 Proteins"; product "uncharacterized protein, transcript variant X1"; transcript_biotype "mRNA";
NW_027332211.1	Gnomon	exon	3020703	3020764	.	+	.	gene_id "LOC140750179"; transcript_id "XM_073083576.1"; db_xref "GeneID:140750179"; db_xref "GenBank:XM_073083576.1"; gene "LOC140750179"; model_evidence "Supporting evidence includes similarity to: 3 Proteins"; product "uncharacterized protein, transcript variant X1"; transcript_biotype "mRNA"; exon_number "1";
NW_027332211.1	Gnomon	exon	3026133	3026237	.	+	.	gene_id "LOC140750179"; transcript_id "XM_073083576.1"; db_xref "GeneID:140750179"; db_xref "GenBank:XM_073083576.1"; gene "LOC140750179"; model_evidence "Supporting evidence includes similarity to: 3 Proteins"; product "uncharacterized protein, transcript variant X1"; transcript_biotype "mRNA"; exon_number "2";
NW_027332211.1	Gnomon	exon	3050341	3050555	.	+	.	gene_id "LOC140750179"; transcript_id "XM_073083576.1"; db_xref "GeneID:140750179"; db_xref "GenBank:XM_073083576.1"; gene "LOC140750179"; model_evidence "Supporting evidence includes similarity to: 3 Proteins"; product "uncharacterized protein, transcript variant X1"; transcript_biotype "mRNA"; exon_number "3";
NW_027332211.1	Gnomon	exon	3050800	3051814	.	+	.	gene_id "LOC140750179"; transcript_id "XM_073083576.1"; db_xref "GeneID:140750179"; db_xref "GenBank:XM_073083576.1"; gene "LOC140750179"; model_evidence "Supporting evidence includes similarity to: 3 Proteins"; product "uncharacterized protein, transcript variant X1"; transcript_biotype "mRNA"; exon_number "4";
NW_027332211.1	Gnomon	exon	3051887	3052504	.	+	.	gene_id "LOC140750179"; transcript_id "XM_073083576.1"; db_xref "GeneID:140750179"; db_xref "GenBank:XM_073083576.1"; gene "LOC140750179"; model_evidence "Supporting evidence includes similarity to: 3 Proteins"; product "uncharacterized protein, transcript variant X1"; transcript_biotype "mRNA"; exon_number "5";
NW_027332211.1	Gnomon	CDS	3050381	3050555	.	+	0	gene_id "LOC140750179"; transcript_id "XM_073083576.1"; db_xref "GeneID:140750179"; db_xref "GenBank:XP_072939677.1"; gbkey "CDS"; gene "LOC140750179"; product "uncharacterized protein"; protein_id "XP_072939677.1"; exon_number "3";
NW_027332211.1	Gnomon	CDS	3050800	3051814	.	+	2	gene_id "LOC140750179"; transcript_id "XM_073083576.1"; db_xref "GeneID:140750179"; db_xref "GenBank:XP_072939677.1"; gbkey "CDS"; gene "LOC140750179"; product "uncharacterized protein"; protein_id "XP_072939677.1"; exon_number "4";
NW_027332211.1	Gnomon	CDS	3051887	3052058	.	+	1	gene_id "LOC140750179"; transcript_id "XM_073083576.1"; db_xref "GeneID:140750179"; db_xref "GenBank:XP_072939677.1"; gbkey "CDS"; gene "LOC140750179"; product "uncharacterized protein"; protein_id "XP_072939677.1"; exon_number "5";
NW_027332211.1	Gnomon	start_codon	3050381	3050383	.	+	0	gene_id "LOC140750179"; transcript_id "XM_073083576.1"; db_xref "GeneID:140750179"; db_xref "GenBank:XP_072939677.1"; gbkey "CDS"; gene "LOC140750179"; product "uncharacterized protein"; protein_id "XP_072939677.1"; exon_number "3";
NW_027332211.1	Gnomon	stop_codon	3052059	3052061	.	+	0	gene_id "LOC140750179"; transcript_id "XM_073083576.1"; db_xref "GeneID:140750179"; db_xref "GenBank:XP_072939677.1"; gbkey "CDS"; gene "LOC140750179"; product "uncharacterized protein"; protein_id "XP_072939677.1"; exon_number "5";
NW_027332211.1	Gnomon	transcript	3020719	3052504	.	+	.	gene_id "LOC140750179"; transcript_id "XM_073083583.1"; db_xref "GeneID:140750179"; db_xref "GenBank:XM_073083583.1"; gbkey "mRNA"; gene "LOC140750179"; model_evidence "Supporting evidence includes similarity to: 3 Proteins"; product "uncharacterized protein, transcript variant X2"; transcript_biotype "mRNA";
NW_027332211.1	Gnomon	exon	3020719	3020764	.	+	.	gene_id "LOC140750179"; transcript_id "XM_073083583.1"; db_xref "GeneID:140750179"; db_xref "GenBank:XM_073083583.1"; gene "LOC140750179"; model_evidence "Supporting evidence includes similarity to: 3 Proteins"; product "uncharacterized protein, transcript variant X2"; transcript_biotype "mRNA"; exon_number "1";
NW_027332211.1	Gnomon	exon	3050341	3050555	.	+	.	gene_id "LOC140750179"; transcript_id "XM_073083583.1"; db_xref "GeneID:140750179"; db_xref "GenBank:XM_073083583.1"; gene "LOC140750179"; model_evidence "Supporting evidence includes similarity to: 3 Proteins"; product "uncharacterized protein, transcript variant X2"; transcript_biotype "mRNA"; exon_number "2";
NW_027332211.1	Gnomon	exon	3050800	3051814	.	+	.	gene_id "LOC140750179"; transcript_id "XM_073083583.1"; db_xref "GeneID:140750179"; db_xref "GenBank:XM_073083583.1"; gene "LOC140750179"; model_evidence "Supporting evidence includes similarity to: 3 Proteins"; product "uncharacterized protein, transcript variant X2"; transcript_biotype "mRNA"; exon_number "3";
NW_027332211.1	Gnomon	exon	3051887	3052504	.	+	.	gene_id "LOC140750179"; transcript_id "XM_073083583.1"; db_xref "GeneID:140750179"; db_xref "GenBank:XM_073083583.1"; gene "LOC140750179"; model_evidence "Supporting evidence includes similarity to: 3 Proteins"; product "uncharacterized protein, transcript variant X2"; transcript_biotype "mRNA"; exon_number "4";
NW_027332211.1	Gnomon	CDS	3050381	3050555	.	+	0	gene_id "LOC140750179"; transcript_id "XM_073083583.1"; db_xref "GeneID:140750179"; db_xref "GenBank:XP_072939684.1"; gbkey "CDS"; gene "LOC140750179"; product "uncharacterized protein"; protein_id "XP_072939684.1"; exon_number "2";
NW_027332211.1	Gnomon	CDS	3050800	3051814	.	+	2	gene_id "LOC140750179"; transcript_id "XM_073083583.1"; db_xref "GeneID:140750179"; db_xref "GenBank:XP_072939684.1"; gbkey "CDS"; gene "LOC140750179"; product "uncharacterized protein"; protein_id "XP_072939684.1"; exon_number "3";
NW_027332211.1	Gnomon	CDS	3051887	3052058	.	+	1	gene_id "LOC140750179"; transcript_id "XM_073083583.1"; db_xref "GeneID:140750179"; db_xref "GenBank:XP_072939684.1"; gbkey "CDS"; gene "LOC140750179"; product "uncharacterized protein"; protein_id "XP_072939684.1"; exon_number "4";
NW_027332211.1	Gnomon	start_codon	3050381	3050383	.	+	0	gene_id "LOC140750179"; transcript_id "XM_073083583.1"; db_xref "GeneID:140750179"; db_xref "GenBank:XP_072939684.1"; gbkey "CDS"; gene "LOC140750179"; product "uncharacterized protein"; protein_id "XP_072939684.1"; exon_number "2";
NW_027332211.1	Gnomon	stop_codon	3052059	3052061	.	+	0	gene_id "LOC140750179"; transcript_id "XM_073083583.1"; db_xref "GeneID:140750179"; db_xref "GenBank:XP_072939684.1"; gbkey "CDS"; gene "LOC140750179"; product "uncharacterized protein"; protein_id "XP_072939684.1"; exon_number "4";
NW_027332211.1	Gnomon	gene	3062657	3108759	.	+	.	gene_id "lft"; transcript_id ""; db_xref "GeneID:140750191"; description "Limb expression 1 family member lowfat"; gbkey "Gene"; gene "lft"; gene_biotype "protein_coding";
NW_027332211.1	Gnomon	transcript	3062657	3108759	.	+	.	gene_id "lft"; transcript_id "XM_073083602.1"; db_xref "GeneID:140750191"; db_xref "GenBank:XM_073083602.1"; experiment "COORDINATES: polyA evidence [ECO:0006239]"; gbkey "mRNA"; gene "lft"; model_evidence "Supporting evidence includes similarity to: 4 Proteins"; product "Limb expression 1 family member lowfat, transcript variant X2"; transcript_biotype "mRNA";
NW_027332211.1	Gnomon	exon	3062657	3062801	.	+	.	gene_id "lft"; transcript_id "XM_073083602.1"; db_xref "GeneID:140750191"; db_xref "GenBank:XM_073083602.1"; experiment "COORDINATES: polyA evidence [ECO:0006239]"; gene "lft"; model_evidence "Supporting evidence includes similarity to: 4 Proteins"; product "Limb expression 1 family member lowfat, transcript variant X2"; transcript_biotype "mRNA"; exon_number "1";
NW_027332211.1	Gnomon	exon	3103815	3104002	.	+	.	gene_id "lft"; transcript_id "XM_073083602.1"; db_xref "GeneID:140750191"; db_xref "GenBank:XM_073083602.1"; experiment "COORDINATES: polyA evidence [ECO:0006239]"; gene "lft"; model_evidence "Supporting evidence includes similarity to: 4 Proteins"; product "Limb expression 1 family member lowfat, transcript variant X2"; transcript_biotype "mRNA"; exon_number "2";
NW_027332211.1	Gnomon	exon	3105638	3105831	.	+	.	gene_id "lft"; transcript_id "XM_073083602.1"; db_xref "GeneID:140750191"; db_xref "GenBank:XM_073083602.1"; experiment "COORDINATES: polyA evidence [ECO:0006239]"; gene "lft"; model_evidence "Supporting evidence includes similarity to: 4 Proteins"; product "Limb expression 1 family member lowfat, transcript variant X2"; transcript_biotype "mRNA"; exon_number "3";
NW_027332211.1	Gnomon	exon	3107895	3108095	.	+	.	gene_id "lft"; transcript_id "XM_073083602.1"; db_xref "GeneID:140750191"; db_xref "GenBank:XM_073083602.1"; experiment "COORDINATES: polyA evidence [ECO:0006239]"; gene "lft"; model_evidence "Supporting evidence includes similarity to: 4 Proteins"; product "Limb expression 1 family member lowfat, transcript variant X2"; transcript_biotype "mRNA"; exon_number "4";
NW_027332211.1	Gnomon	exon	3108528	3108759	.	+	.	gene_id "lft"; transcript_id "XM_073083602.1"; db_xref "GeneID:140750191"; db_xref "GenBank:XM_073083602.1"; experiment "COORDINATES: polyA evidence [ECO:0006239]"; gene "lft"; model_evidence "Supporting evidence includes similarity to: 4 Proteins"; product "Limb expression 1 family member lowfat, transcript variant X2"; transcript_biotype "mRNA"; exon_number "5";
NW_027332211.1	Gnomon	CDS	3062759	3062801	.	+	0	gene_id "lft"; transcript_id "XM_073083602.1"; db_xref "GeneID:140750191"; db_xref "GenBank:XP_072939703.1"; gbkey "CDS"; gene "lft"; product "protein limb expression 1 homolog isoform X2"; protein_id "XP_072939703.1"; exon_number "1";
NW_027332211.1	Gnomon	CDS	3103815	3104002	.	+	2	gene_id "lft"; transcript_id "XM_073083602.1"; db_xref "GeneID:140750191"; db_xref "GenBank:XP_072939703.1"; gbkey "CDS"; gene "lft"; product "protein limb expression 1 homolog isoform X2"; protein_id "XP_072939703.1"; exon_number "2";
NW_027332211.1	Gnomon	CDS	3105638	3105831	.	+	0	gene_id "lft"; transcript_id "XM_073083602.1"; db_xref "GeneID:140750191"; db_xref "GenBank:XP_072939703.1"; gbkey "CDS"; gene "lft"; product "protein limb expression 1 homolog isoform X2"; protein_id "XP_072939703.1"; exon_number "3";
NW_027332211.1	Gnomon	CDS	3107895	3108095	.	+	1	gene_id "lft"; transcript_id "XM_073083602.1"; db_xref "GeneID:140750191"; db_xref "GenBank:XP_072939703.1"; gbkey "CDS"; gene "lft"; product "protein limb expression 1 homolog isoform X2"; protein_id "XP_072939703.1"; exon_number "4";
NW_027332211.1	Gnomon	CDS	3108528	3108696	.	+	1	gene_id "lft"; transcript_id "XM_073083602.1"; db_xref "GeneID:140750191"; db_xref "GenBank:XP_072939703.1"; gbkey "CDS"; gene "lft"; product "protein limb expression 1 homolog isoform X2"; protein_id "XP_072939703.1"; exon_number "5";
NW_027332211.1	Gnomon	start_codon	3062759	3062761	.	+	0	gene_id "lft"; transcript_id "XM_073083602.1"; db_xref "GeneID:140750191"; db_xref "GenBank:XP_072939703.1"; gbkey "CDS"; gene "lft"; product "protein limb expression 1 homolog isoform X2"; protein_id "XP_072939703.1"; exon_number "1";
NW_027332211.1	Gnomon	stop_codon	3108697	3108699	.	+	0	gene_id "lft"; transcript_id "XM_073083602.1"; db_xref "GeneID:140750191"; db_xref "GenBank:XP_072939703.1"; gbkey "CDS"; gene "lft"; product "protein limb expression 1 homolog isoform X2"; protein_id "XP_072939703.1"; exon_number "5";
NW_027332211.1	Gnomon	transcript	3064513	3108759	.	+	.	gene_id "lft"; transcript_id "XM_073083591.1"; db_xref "GeneID:140750191"; db_xref "GenBank:XM_073083591.1"; experiment "COORDINATES: polyA evidence [ECO:0006239]"; gbkey "mRNA"; gene "lft"; model_evidence "Supporting evidence includes similarity to: 9 Proteins"; product "Limb expression 1 family member lowfat, transcript variant X1"; transcript_biotype "mRNA";
NW_027332211.1	Gnomon	exon	3064513	3064674	.	+	.	gene_id "lft"; transcript_id "XM_073083591.1"; db_xref "GeneID:140750191"; db_xref "GenBank:XM_073083591.1"; experiment "COORDINATES: polyA evidence [ECO:0006239]"; gene "lft"; model_evidence "Supporting evidence includes similarity to: 9 Proteins"; product "Limb expression 1 family member lowfat, transcript variant X1"; transcript_biotype "mRNA"; exon_number "1";
NW_027332211.1	Gnomon	exon	3103815	3104002	.	+	.	gene_id "lft"; transcript_id "XM_073083591.1"; db_xref "GeneID:140750191"; db_xref "GenBank:XM_073083591.1"; experiment "COORDINATES: polyA evidence [ECO:0006239]"; gene "lft"; model_evidence "Supporting evidence includes similarity to: 9 Proteins"; product "Limb expression 1 family member lowfat, transcript variant X1"; transcript_biotype "mRNA"; exon_number "2";
NW_027332211.1	Gnomon	exon	3105638	3105831	.	+	.	gene_id "lft"; transcript_id "XM_073083591.1"; db_xref "GeneID:140750191"; db_xref "GenBank:XM_073083591.1"; experiment "COORDINATES: polyA evidence [ECO:0006239]"; gene "lft"; model_evidence "Supporting evidence includes similarity to: 9 Proteins"; product "Limb expression 1 family member lowfat, transcript variant X1"; transcript_biotype "mRNA"; exon_number "3";
NW_027332211.1	Gnomon	exon	3107895	3108095	.	+	.	gene_id "lft"; transcript_id "XM_073083591.1"; db_xref "GeneID:140750191"; db_xref "GenBank:XM_073083591.1"; experiment "COORDINATES: polyA evidence [ECO:0006239]"; gene "lft"; model_evidence "Supporting evidence includes similarity to: 9 Proteins"; product "Limb expression 1 family member lowfat, transcript variant X1"; transcript_biotype "mRNA"; exon_number "4";
NW_027332211.1	Gnomon	exon	3108528	3108759	.	+	.	gene_id "lft"; transcript_id "XM_073083591.1"; db_xref "GeneID:140750191"; db_xref "GenBank:XM_073083591.1"; experiment "COORDINATES: polyA evidence [ECO:0006239]"; gene "lft"; model_evidence "Supporting evidence includes similarity to: 9 Proteins"; product "Limb expression 1 family member lowfat, transcript variant X1"; transcript_biotype "mRNA"; exon_number "5";
NW_027332211.1	Gnomon	CDS	3064602	3064674	.	+	0	gene_id "lft"; transcript_id "XM_073083591.1"; db_xref "GeneID:140750191"; db_xref "GenBank:XP_072939692.1"; gbkey "CDS"; gene "lft"; product "protein limb expression 1 homolog isoform X1"; protein_id "XP_072939692.1"; exon_number "1";
NW_027332211.1	Gnomon	CDS	3103815	3104002	.	+	2	gene_id "lft"; transcript_id "XM_073083591.1"; db_xref "GeneID:140750191"; db_xref "GenBank:XP_072939692.1"; gbkey "CDS"; gene "lft"; product "protein limb expression 1 homolog isoform X1"; protein_id "XP_072939692.1"; exon_number "2";
NW_027332211.1	Gnomon	CDS	3105638	3105831	.	+	0	gene_id "lft"; transcript_id "XM_073083591.1"; db_xref "GeneID:140750191"; db_xref "GenBank:XP_072939692.1"; gbkey "CDS"; gene "lft"; product "protein limb expression 1 homolog isoform X1"; protein_id "XP_072939692.1"; exon_number "3";
NW_027332211.1	Gnomon	CDS	3107895	3108095	.	+	1	gene_id "lft"; transcript_id "XM_073083591.1"; db_xref "GeneID:140750191"; db_xref "GenBank:XP_072939692.1"; gbkey "CDS"; gene "lft"; product "protein limb expression 1 homolog isoform X1"; protein_id "XP_072939692.1"; exon_number "4";
NW_027332211.1	Gnomon	CDS	3108528	3108696	.	+	1	gene_id "lft"; transcript_id "XM_073083591.1"; db_xref "GeneID:140750191"; db_xref "GenBank:XP_072939692.1"; gbkey "CDS"; gene "lft"; product "protein limb expression 1 homolog isoform X1"; protein_id "XP_072939692.1"; exon_number "5";
NW_027332211.1	Gnomon	start_codon	3064602	3064604	.	+	0	gene_id "lft"; transcript_id "XM_073083591.1"; db_xref "GeneID:140750191"; db_xref "GenBank:XP_072939692.1"; gbkey "CDS"; gene "lft"; product "protein limb expression 1 homolog isoform X1"; protein_id "XP_072939692.1"; exon_number "1";
NW_027332211.1	Gnomon	stop_codon	3108697	3108699	.	+	0	gene_id "lft"; transcript_id "XM_073083591.1"; db_xref "GeneID:140750191"; db_xref "GenBank:XP_072939692.1"; gbkey "CDS"; gene "lft"; product "protein limb expression 1 homolog isoform X1"; protein_id "XP_072939692.1"; exon_number "5";
NW_027332211.1	Gnomon	transcript	3104009	3108759	.	+	.	gene_id "lft"; transcript_id "XM_073083612.1"; db_xref "GeneID:140750191"; db_xref "GenBank:XM_073083612.1"; experiment "COORDINATES: polyA evidence [ECO:0006239]"; gbkey "mRNA"; gene "lft"; product "Limb expression 1 family member lowfat, transcript variant X3"; transcript_biotype "mRNA";
NW_027332211.1	Gnomon	exon	3104009	3104126	.	+	.	gene_id "lft"; transcript_id "XM_073083612.1"; db_xref "GeneID:140750191"; db_xref "GenBank:XM_073083612.1"; experiment "COORDINATES: polyA evidence [ECO:0006239]"; gene "lft"; product "Limb expression 1 family member lowfat, transcript variant X3"; transcript_biotype "mRNA"; exon_number "1";
NW_027332211.1	Gnomon	exon	3105638	3105831	.	+	.	gene_id "lft"; transcript_id "XM_073083612.1"; db_xref "GeneID:140750191"; db_xref "GenBank:XM_073083612.1"; experiment "COORDINATES: polyA evidence [ECO:0006239]"; gene "lft"; product "Limb expression 1 family member lowfat, transcript variant X3"; transcript_biotype "mRNA"; exon_number "2";
NW_027332211.1	Gnomon	exon	3107895	3108095	.	+	.	gene_id "lft"; transcript_id "XM_073083612.1"; db_xref "GeneID:140750191"; db_xref "GenBank:XM_073083612.1"; experiment "COORDINATES: polyA evidence [ECO:0006239]"; gene "lft"; product "Limb expression 1 family member lowfat, transcript variant X3"; transcript_biotype "mRNA"; exon_number "3";
NW_027332211.1	Gnomon	exon	3108528	3108759	.	+	.	gene_id "lft"; transcript_id "XM_073083612.1"; db_xref "GeneID:140750191"; db_xref "GenBank:XM_073083612.1"; experiment "COORDINATES: polyA evidence [ECO:0006239]"; gene "lft"; product "Limb expression 1 family member lowfat, transcript variant X3"; transcript_biotype "mRNA"; exon_number "4";
NW_027332211.1	Gnomon	CDS	3104031	3104126	.	+	0	gene_id "lft"; transcript_id "XM_073083612.1"; db_xref "GeneID:140750191"; db_xref "GenBank:XP_072939713.1"; gbkey "CDS"; gene "lft"; product "protein limb expression 1 homolog isoform X3"; protein_id "XP_072939713.1"; exon_number "1";
NW_027332211.1	Gnomon	CDS	3105638	3105831	.	+	0	gene_id "lft"; transcript_id "XM_073083612.1"; db_xref "GeneID:140750191"; db_xref "GenBank:XP_072939713.1"; gbkey "CDS"; gene "lft"; product "protein limb expression 1 homolog isoform X3"; protein_id "XP_072939713.1"; exon_number "2";
NW_027332211.1	Gnomon	CDS	3107895	3108095	.	+	1	gene_id "lft"; transcript_id "XM_073083612.1"; db_xref "GeneID:140750191"; db_xref "GenBank:XP_072939713.1"; gbkey "CDS"; gene "lft"; product "protein limb expression 1 homolog isoform X3"; protein_id "XP_072939713.1"; exon_number "3";
NW_027332211.1	Gnomon	CDS	3108528	3108696	.	+	1	gene_id "lft"; transcript_id "XM_073083612.1"; db_xref "GeneID:140750191"; db_xref "GenBank:XP_072939713.1"; gbkey "CDS"; gene "lft"; product "protein limb expression 1 homolog isoform X3"; protein_id "XP_072939713.1"; exon_number "4";
NW_027332211.1	Gnomon	start_codon	3104031	3104033	.	+	0	gene_id "lft"; transcript_id "XM_073083612.1"; db_xref "GeneID:140750191"; db_xref "GenBank:XP_072939713.1"; gbkey "CDS"; gene "lft"; product "protein limb expression 1 homolog isoform X3"; protein_id "XP_072939713.1"; exon_number "1";
NW_027332211.1	Gnomon	stop_codon	3108697	3108699	.	+	0	gene_id "lft"; transcript_id "XM_073083612.1"; db_xref "GeneID:140750191"; db_xref "GenBank:XP_072939713.1"; gbkey "CDS"; gene "lft"; product "protein limb expression 1 homolog isoform X3"; protein_id "XP_072939713.1"; exon_number "4";
NW_027332211.1	Gnomon	gene	3178647	3249147	.	+	.	gene_id "Klp31E"; transcript_id ""; db_xref "GeneID:140750205"; description "kinesin-like protein 31E"; gbkey "Gene"; gene "Klp31E"; gene_biotype "protein_coding";
NW_027332211.1	Gnomon	transcript	3178647	3249147	.	+	.	gene_id "Klp31E"; transcript_id "XM_073083621.1"; db_xref "GeneID:140750205"; db_xref "GenBank:XM_073083621.1"; gbkey "mRNA"; gene "Klp31E"; model_evidence "Supporting evidence includes similarity to: 4 Proteins"; product "kinesin-like protein 31E"; transcript_biotype "mRNA";
NW_027332211.1	Gnomon	exon	3178647	3178944	.	+	.	gene_id "Klp31E"; transcript_id "XM_073083621.1"; db_xref "GeneID:140750205"; db_xref "GenBank:XM_073083621.1"; gene "Klp31E"; model_evidence "Supporting evidence includes similarity to: 4 Proteins"; product "kinesin-like protein 31E"; transcript_biotype "mRNA"; exon_number "1";
NW_027332211.1	Gnomon	exon	3181210	3181263	.	+	.	gene_id "Klp31E"; transcript_id "XM_073083621.1"; db_xref "GeneID:140750205"; db_xref "GenBank:XM_073083621.1"; gene "Klp31E"; model_evidence "Supporting evidence includes similarity to: 4 Proteins"; product "kinesin-like protein 31E"; transcript_biotype "mRNA"; exon_number "2";
NW_027332211.1	Gnomon	exon	3203112	3203340	.	+	.	gene_id "Klp31E"; transcript_id "XM_073083621.1"; db_xref "GeneID:140750205"; db_xref "GenBank:XM_073083621.1"; gene "Klp31E"; model_evidence "Supporting evidence includes similarity to: 4 Proteins"; product "kinesin-like protein 31E"; transcript_biotype "mRNA"; exon_number "3";
NW_027332211.1	Gnomon	exon	3227989	3228234	.	+	.	gene_id "Klp31E"; transcript_id "XM_073083621.1"; db_xref "GeneID:140750205"; db_xref "GenBank:XM_073083621.1"; gene "Klp31E"; model_evidence "Supporting evidence includes similarity to: 4 Proteins"; product "kinesin-like protein 31E"; transcript_biotype "mRNA"; exon_number "4";
NW_027332211.1	Gnomon	exon	3229036	3229357	.	+	.	gene_id "Klp31E"; transcript_id "XM_073083621.1"; db_xref "GeneID:140750205"; db_xref "GenBank:XM_073083621.1"; gene "Klp31E"; model_evidence "Supporting evidence includes similarity to: 4 Proteins"; product "kinesin-like protein 31E"; transcript_biotype "mRNA"; exon_number "5";
NW_027332211.1	Gnomon	exon	3229477	3229635	.	+	.	gene_id "Klp31E"; transcript_id "XM_073083621.1"; db_xref "GeneID:140750205"; db_xref "GenBank:XM_073083621.1"; gene "Klp31E"; model_evidence "Supporting evidence includes similarity to: 4 Proteins"; product "kinesin-like protein 31E"; transcript_biotype "mRNA"; exon_number "6";
NW_027332211.1	Gnomon	exon	3230004	3230206	.	+	.	gene_id "Klp31E"; transcript_id "XM_073083621.1"; db_xref "GeneID:140750205"; db_xref "GenBank:XM_073083621.1"; gene "Klp31E"; model_evidence "Supporting evidence includes similarity to: 4 Proteins"; product "kinesin-like protein 31E"; transcript_biotype "mRNA"; exon_number "7";
NW_027332211.1	Gnomon	exon	3230738	3230974	.	+	.	gene_id "Klp31E"; transcript_id "XM_073083621.1"; db_xref "GeneID:140750205"; db_xref "GenBank:XM_073083621.1"; gene "Klp31E"; model_evidence "Supporting evidence includes similarity to: 4 Proteins"; product "kinesin-like protein 31E"; transcript_biotype "mRNA"; exon_number "8";
NW_027332211.1	Gnomon	exon	3231297	3231452	.	+	.	gene_id "Klp31E"; transcript_id "XM_073083621.1"; db_xref "GeneID:140750205"; db_xref "GenBank:XM_073083621.1"; gene "Klp31E"; model_evidence "Supporting evidence includes similarity to: 4 Proteins"; product "kinesin-like protein 31E"; transcript_biotype "mRNA"; exon_number "9";
NW_027332211.1	Gnomon	exon	3232610	3232808	.	+	.	gene_id "Klp31E"; transcript_id "XM_073083621.1"; db_xref "GeneID:140750205"; db_xref "GenBank:XM_073083621.1"; gene "Klp31E"; model_evidence "Supporting evidence includes similarity to: 4 Proteins"; product "kinesin-like protein 31E"; transcript_biotype "mRNA"; exon_number "10";
NW_027332211.1	Gnomon	exon	3233344	3233538	.	+	.	gene_id "Klp31E"; transcript_id "XM_073083621.1"; db_xref "GeneID:140750205"; db_xref "GenBank:XM_073083621.1"; gene "Klp31E"; model_evidence "Supporting evidence includes similarity to: 4 Proteins"; product "kinesin-like protein 31E"; transcript_biotype "mRNA"; exon_number "11";
NW_027332211.1	Gnomon	exon	3233963	3234162	.	+	.	gene_id "Klp31E"; transcript_id "XM_073083621.1"; db_xref "GeneID:140750205"; db_xref "GenBank:XM_073083621.1"; gene "Klp31E"; model_evidence "Supporting evidence includes similarity to: 4 Proteins"; product "kinesin-like protein 31E"; transcript_biotype "mRNA"; exon_number "12";
NW_027332211.1	Gnomon	exon	3235488	3235559	.	+	.	gene_id "Klp31E"; transcript_id "XM_073083621.1"; db_xref "GeneID:140750205"; db_xref "GenBank:XM_073083621.1"; gene "Klp31E"; model_evidence "Supporting evidence includes similarity to: 4 Proteins"; product "kinesin-like protein 31E"; transcript_biotype "mRNA"; exon_number "13";
NW_027332211.1	Gnomon	exon	3235700	3235868	.	+	.	gene_id "Klp31E"; transcript_id "XM_073083621.1"; db_xref "GeneID:140750205"; db_xref "GenBank:XM_073083621.1"; gene "Klp31E"; model_evidence "Supporting evidence includes similarity to: 4 Proteins"; product "kinesin-like protein 31E"; transcript_biotype "mRNA"; exon_number "14";
NW_027332211.1	Gnomon	exon	3236250	3236494	.	+	.	gene_id "Klp31E"; transcript_id "XM_073083621.1"; db_xref "GeneID:140750205"; db_xref "GenBank:XM_073083621.1"; gene "Klp31E"; model_evidence "Supporting evidence includes similarity to: 4 Proteins"; product "kinesin-like protein 31E"; transcript_biotype "mRNA"; exon_number "15";
NW_027332211.1	Gnomon	exon	3236857	3237018	.	+	.	gene_id "Klp31E"; transcript_id "XM_073083621.1"; db_xref "GeneID:140750205"; db_xref "GenBank:XM_073083621.1"; gene "Klp31E"; model_evidence "Supporting evidence includes similarity to: 4 Proteins"; product "kinesin-like protein 31E"; transcript_biotype "mRNA"; exon_number "16";
NW_027332211.1	Gnomon	exon	3237418	3237569	.	+	.	gene_id "Klp31E"; transcript_id "XM_073083621.1"; db_xref "GeneID:140750205"; db_xref "GenBank:XM_073083621.1"; gene "Klp31E"; model_evidence "Supporting evidence includes similarity to: 4 Proteins"; product "kinesin-like protein 31E"; transcript_biotype "mRNA"; exon_number "17";
NW_027332211.1	Gnomon	exon	3237881	3237985	.	+	.	gene_id "Klp31E"; transcript_id "XM_073083621.1"; db_xref "GeneID:140750205"; db_xref "GenBank:XM_073083621.1"; gene "Klp31E"; model_evidence "Supporting evidence includes similarity to: 4 Proteins"; product "kinesin-like protein 31E"; transcript_biotype "mRNA"; exon_number "18";
NW_027332211.1	Gnomon	exon	3238183	3238323	.	+	.	gene_id "Klp31E"; transcript_id "XM_073083621.1"; db_xref "GeneID:140750205"; db_xref "GenBank:XM_073083621.1"; gene "Klp31E"; model_evidence "Supporting evidence includes similarity to: 4 Proteins"; product "kinesin-like protein 31E"; transcript_biotype "mRNA"; exon_number "19";
NW_027332211.1	Gnomon	exon	3238903	3239007	.	+	.	gene_id "Klp31E"; transcript_id "XM_073083621.1"; db_xref "GeneID:140750205"; db_xref "GenBank:XM_073083621.1"; gene "Klp31E"; model_evidence "Supporting evidence includes similarity to: 4 Proteins"; product "kinesin-like protein 31E"; transcript_biotype "mRNA"; exon_number "20";
NW_027332211.1	Gnomon	exon	3245125	3245260	.	+	.	gene_id "Klp31E"; transcript_id "XM_073083621.1"; db_xref "GeneID:140750205"; db_xref "GenBank:XM_073083621.1"; gene "Klp31E"; model_evidence "Supporting evidence includes similarity to: 4 Proteins"; product "kinesin-like protein 31E"; transcript_biotype "mRNA"; exon_number "21";
NW_027332211.1	Gnomon	exon	3245642	3245762	.	+	.	gene_id "Klp31E"; transcript_id "XM_073083621.1"; db_xref "GeneID:140750205"; db_xref "GenBank:XM_073083621.1"; gene "Klp31E"; model_evidence "Supporting evidence includes similarity to: 4 Proteins"; product "kinesin-like protein 31E"; transcript_biotype "mRNA"; exon_number "22";
NW_027332211.1	Gnomon	exon	3245970	3246141	.	+	.	gene_id "Klp31E"; transcript_id "XM_073083621.1"; db_xref "GeneID:140750205"; db_xref "GenBank:XM_073083621.1"; gene "Klp31E"; model_evidence "Supporting evidence includes similarity to: 4 Proteins"; product "kinesin-like protein 31E"; transcript_biotype "mRNA"; exon_number "23";
NW_027332211.1	Gnomon	exon	3246484	3246615	.	+	.	gene_id "Klp31E"; transcript_id "XM_073083621.1"; db_xref "GeneID:140750205"; db_xref "GenBank:XM_073083621.1"; gene "Klp31E"; model_evidence "Supporting evidence includes similarity to: 4 Proteins"; product "kinesin-like protein 31E"; transcript_biotype "mRNA"; exon_number "24";
NW_027332211.1	Gnomon	exon	3246968	3247110	.	+	.	gene_id "Klp31E"; transcript_id "XM_073083621.1"; db_xref "GeneID:140750205"; db_xref "GenBank:XM_073083621.1"; gene "Klp31E"; model_evidence "Supporting evidence includes similarity to: 4 Proteins"; product "kinesin-like protein 31E"; transcript_biotype "mRNA"; exon_number "25";
NW_027332211.1	Gnomon	exon	3247662	3247810	.	+	.	gene_id "Klp31E"; transcript_id "XM_073083621.1"; db_xref "GeneID:140750205"; db_xref "GenBank:XM_073083621.1"; gene "Klp31E"; model_evidence "Supporting evidence includes similarity to: 4 Proteins"; product "kinesin-like protein 31E"; transcript_biotype "mRNA"; exon_number "26";
NW_027332211.1	Gnomon	exon	3248404	3249147	.	+	.	gene_id "Klp31E"; transcript_id "XM_073083621.1"; db_xref "GeneID:140750205"; db_xref "GenBank:XM_073083621.1"; gene "Klp31E"; model_evidence "Supporting evidence includes similarity to: 4 Proteins"; product "kinesin-like protein 31E"; transcript_biotype "mRNA"; exon_number "27";
NW_027332211.1	Gnomon	CDS	3181226	3181263	.	+	0	gene_id "Klp31E"; transcript_id "XM_073083621.1"; db_xref "GeneID:140750205"; db_xref "GenBank:XP_072939722.1"; gbkey "CDS"; gene "Klp31E"; product "kinesin-like protein KIF21B"; protein_id "XP_072939722.1"; exon_number "2";
NW_027332211.1	Gnomon	CDS	3203112	3203340	.	+	1	gene_id "Klp31E"; transcript_id "XM_073083621.1"; db_xref "GeneID:140750205"; db_xref "GenBank:XP_072939722.1"; gbkey "CDS"; gene "Klp31E"; product "kinesin-like protein KIF21B"; protein_id "XP_072939722.1"; exon_number "3";
NW_027332211.1	Gnomon	CDS	3227989	3228234	.	+	0	gene_id "Klp31E"; transcript_id "XM_073083621.1"; db_xref "GeneID:140750205"; db_xref "GenBank:XP_072939722.1"; gbkey "CDS"; gene "Klp31E"; product "kinesin-like protein KIF21B"; protein_id "XP_072939722.1"; exon_number "4";
NW_027332211.1	Gnomon	CDS	3229036	3229357	.	+	0	gene_id "Klp31E"; transcript_id "XM_073083621.1"; db_xref "GeneID:140750205"; db_xref "GenBank:XP_072939722.1"; gbkey "CDS"; gene "Klp31E"; product "kinesin-like protein KIF21B"; protein_id "XP_072939722.1"; exon_number "5";
NW_027332211.1	Gnomon	CDS	3229477	3229635	.	+	2	gene_id "Klp31E"; transcript_id "XM_073083621.1"; db_xref "GeneID:140750205"; db_xref "GenBank:XP_072939722.1"; gbkey "CDS"; gene "Klp31E"; product "kinesin-like protein KIF21B"; protein_id "XP_072939722.1"; exon_number "6";
NW_027332211.1	Gnomon	CDS	3230004	3230206	.	+	2	gene_id "Klp31E"; transcript_id "XM_073083621.1"; db_xref "GeneID:140750205"; db_xref "GenBank:XP_072939722.1"; gbkey "CDS"; gene "Klp31E"; product "kinesin-like protein KIF21B"; protein_id "XP_072939722.1"; exon_number "7";
NW_027332211.1	Gnomon	CDS	3230738	3230974	.	+	0	gene_id "Klp31E"; transcript_id "XM_073083621.1"; db_xref "GeneID:140750205"; db_xref "GenBank:XP_072939722.1"; gbkey "CDS"; gene "Klp31E"; product "kinesin-like protein KIF21B"; protein_id "XP_072939722.1"; exon_number "8";
NW_027332211.1	Gnomon	CDS	3231297	3231452	.	+	0	gene_id "Klp31E"; transcript_id "XM_073083621.1"; db_xref "GeneID:140750205"; db_xref "GenBank:XP_072939722.1"; gbkey "CDS"; gene "Klp31E"; product "kinesin-like protein KIF21B"; protein_id "XP_072939722.1"; exon_number "9";
NW_027332211.1	Gnomon	CDS	3232610	3232808	.	+	0	gene_id "Klp31E"; transcript_id "XM_073083621.1"; db_xref "GeneID:140750205"; db_xref "GenBank:XP_072939722.1"; gbkey "CDS"; gene "Klp31E"; product "kinesin-like protein KIF21B"; protein_id "XP_072939722.1"; exon_number "10";
NW_027332211.1	Gnomon	CDS	3233344	3233538	.	+	2	gene_id "Klp31E"; transcript_id "XM_073083621.1"; db_xref "GeneID:140750205"; db_xref "GenBank:XP_072939722.1"; gbkey "CDS"; gene "Klp31E"; product "kinesin-like protein KIF21B"; protein_id "XP_072939722.1"; exon_number "11";
NW_027332211.1	Gnomon	CDS	3233963	3234162	.	+	2	gene_id "Klp31E"; transcript_id "XM_073083621.1"; db_xref "GeneID:140750205"; db_xref "GenBank:XP_072939722.1"; gbkey "CDS"; gene "Klp31E"; product "kinesin-like protein KIF21B"; protein_id "XP_072939722.1"; exon_number "12";
NW_027332211.1	Gnomon	CDS	3235488	3235559	.	+	0	gene_id "Klp31E"; transcript_id "XM_073083621.1"; db_xref "GeneID:140750205"; db_xref "GenBank:XP_072939722.1"; gbkey "CDS"; gene "Klp31E"; product "kinesin-like protein KIF21B"; protein_id "XP_072939722.1"; exon_number "13";
NW_027332211.1	Gnomon	CDS	3235700	3235868	.	+	0	gene_id "Klp31E"; transcript_id "XM_073083621.1"; db_xref "GeneID:140750205"; db_xref "GenBank:XP_072939722.1"; gbkey "CDS"; gene "Klp31E"; product "kinesin-like protein KIF21B"; protein_id "XP_072939722.1"; exon_number "14";
NW_027332211.1	Gnomon	CDS	3236250	3236494	.	+	2	gene_id "Klp31E"; transcript_id "XM_073083621.1"; db_xref "GeneID:140750205"; db_xref "GenBank:XP_072939722.1"; gbkey "CDS"; gene "Klp31E"; product "kinesin-like protein KIF21B"; protein_id "XP_072939722.1"; exon_number "15";
NW_027332211.1	Gnomon	CDS	3236857	3237018	.	+	0	gene_id "Klp31E"; transcript_id "XM_073083621.1"; db_xref "GeneID:140750205"; db_xref "GenBank:XP_072939722.1"; gbkey "CDS"; gene "Klp31E"; product "kinesin-like protein KIF21B"; protein_id "XP_072939722.1"; exon_number "16";
NW_027332211.1	Gnomon	CDS	3237418	3237569	.	+	0	gene_id "Klp31E"; transcript_id "XM_073083621.1"; db_xref "GeneID:140750205"; db_xref "GenBank:XP_072939722.1"; gbkey "CDS"; gene "Klp31E"; product "kinesin-like protein KIF21B"; protein_id "XP_072939722.1"; exon_number "17";
NW_027332211.1	Gnomon	CDS	3237881	3237985	.	+	1	gene_id "Klp31E"; transcript_id "XM_073083621.1"; db_xref "GeneID:140750205"; db_xref "GenBank:XP_072939722.1"; gbkey "CDS"; gene "Klp31E"; product "kinesin-like protein KIF21B"; protein_id "XP_072939722.1"; exon_number "18";
NW_027332211.1	Gnomon	CDS	3238183	3238323	.	+	1	gene_id "Klp31E"; transcript_id "XM_073083621.1"; db_xref "GeneID:140750205"; db_xref "GenBank:XP_072939722.1"; gbkey "CDS"; gene "Klp31E"; product "kinesin-like protein KIF21B"; protein_id "XP_072939722.1"; exon_number "19";
NW_027332211.1	Gnomon	CDS	3238903	3239007	.	+	1	gene_id "Klp31E"; transcript_id "XM_073083621.1"; db_xref "GeneID:140750205"; db_xref "GenBank:XP_072939722.1"; gbkey "CDS"; gene "Klp31E"; product "kinesin-like protein KIF21B"; protein_id "XP_072939722.1"; exon_number "20";
NW_027332211.1	Gnomon	CDS	3245125	3245260	.	+	1	gene_id "Klp31E"; transcript_id "XM_073083621.1"; db_xref "GeneID:140750205"; db_xref "GenBank:XP_072939722.1"; gbkey "CDS"; gene "Klp31E"; product "kinesin-like protein KIF21B"; protein_id "XP_072939722.1"; exon_number "21";
NW_027332211.1	Gnomon	CDS	3245642	3245762	.	+	0	gene_id "Klp31E"; transcript_id "XM_073083621.1"; db_xref "GeneID:140750205"; db_xref "GenBank:XP_072939722.1"; gbkey "CDS"; gene "Klp31E"; product "kinesin-like protein KIF21B"; protein_id "XP_072939722.1"; exon_number "22";
NW_027332211.1	Gnomon	CDS	3245970	3246141	.	+	2	gene_id "Klp31E"; transcript_id "XM_073083621.1"; db_xref "GeneID:140750205"; db_xref "GenBank:XP_072939722.1"; gbkey "CDS"; gene "Klp31E"; product "kinesin-like protein KIF21B"; protein_id "XP_072939722.1"; exon_number "23";
NW_027332211.1	Gnomon	CDS	3246484	3246615	.	+	1	gene_id "Klp31E"; transcript_id "XM_073083621.1"; db_xref "GeneID:140750205"; db_xref "GenBank:XP_072939722.1"; gbkey "CDS"; gene "Klp31E"; product "kinesin-like protein KIF21B"; protein_id "XP_072939722.1"; exon_number "24";
NW_027332211.1	Gnomon	CDS	3246968	3247110	.	+	1	gene_id "Klp31E"; transcript_id "XM_073083621.1"; db_xref "GeneID:140750205"; db_xref "GenBank:XP_072939722.1"; gbkey "CDS"; gene "Klp31E"; product "kinesin-like protein KIF21B"; protein_id "XP_072939722.1"; exon_number "25";
NW_027332211.1	Gnomon	CDS	3247662	3247810	.	+	2	gene_id "Klp31E"; transcript_id "XM_073083621.1"; db_xref "GeneID:140750205"; db_xref "GenBank:XP_072939722.1"; gbkey "CDS"; gene "Klp31E"; product "kinesin-like protein KIF21B"; protein_id "XP_072939722.1"; exon_number "26";
NW_027332211.1	Gnomon	CDS	3248404	3248685	.	+	0	gene_id "Klp31E"; transcript_id "XM_073083621.1"; db_xref "GeneID:140750205"; db_xref "GenBank:XP_072939722.1"; gbkey "CDS"; gene "Klp31E"; product "kinesin-like protein KIF21B"; protein_id "XP_072939722.1"; exon_number "27";
NW_027332211.1	Gnomon	start_codon	3181226	3181228	.	+	0	gene_id "Klp31E"; transcript_id "XM_073083621.1"; db_xref "GeneID:140750205"; db_xref "GenBank:XP_072939722.1"; gbkey "CDS"; gene "Klp31E"; product "kinesin-like protein KIF21B"; protein_id "XP_072939722.1"; exon_number "2";
NW_027332211.1	Gnomon	stop_codon	3248686	3248688	.	+	0	gene_id "Klp31E"; transcript_id "XM_073083621.1"; db_xref "GeneID:140750205"; db_xref "GenBank:XP_072939722.1"; gbkey "CDS"; gene "Klp31E"; product "kinesin-like protein KIF21B"; protein_id "XP_072939722.1"; exon_number "27";
NW_027332211.1	Gnomon	gene	3256901	3268896	.	-	.	gene_id "LOC140750212"; transcript_id ""; db_xref "GeneID:140750212"; description "U2 snRNP-associated SURP motif-containing protein"; gbkey "Gene"; gene "LOC140750212"; gene_biotype "protein_coding";
NW_027332211.1	Gnomon	transcript	3256901	3268896	.	-	.	gene_id "LOC140750212"; transcript_id "XM_073083641.1"; db_xref "GeneID:140750212"; db_xref "GenBank:XM_073083641.1"; experiment "COORDINATES: polyA evidence [ECO:0006239]"; gbkey "mRNA"; gene "LOC140750212"; model_evidence "Supporting evidence includes similarity to: 6 Proteins"; product "U2 snRNP-associated SURP motif-containing protein, transcript variant X2"; transcript_biotype "mRNA";
NW_027332211.1	Gnomon	exon	3268613	3268896	.	-	.	gene_id "LOC140750212"; transcript_id "XM_073083641.1"; db_xref "GeneID:140750212"; db_xref "GenBank:XM_073083641.1"; experiment "COORDINATES: polyA evidence [ECO:0006239]"; gene "LOC140750212"; model_evidence "Supporting evidence includes similarity to: 6 Proteins"; product "U2 snRNP-associated SURP motif-containing protein, transcript variant X2"; transcript_biotype "mRNA"; exon_number "1";
NW_027332211.1	Gnomon	exon	3266799	3266892	.	-	.	gene_id "LOC140750212"; transcript_id "XM_073083641.1"; db_xref "GeneID:140750212"; db_xref "GenBank:XM_073083641.1"; experiment "COORDINATES: polyA evidence [ECO:0006239]"; gene "LOC140750212"; model_evidence "Supporting evidence includes similarity to: 6 Proteins"; product "U2 snRNP-associated SURP motif-containing protein, transcript variant X2"; transcript_biotype "mRNA"; exon_number "2";
NW_027332211.1	Gnomon	exon	3265985	3266174	.	-	.	gene_id "LOC140750212"; transcript_id "XM_073083641.1"; db_xref "GeneID:140750212"; db_xref "GenBank:XM_073083641.1"; experiment "COORDINATES: polyA evidence [ECO:0006239]"; gene "LOC140750212"; model_evidence "Supporting evidence includes similarity to: 6 Proteins"; product "U2 snRNP-associated SURP motif-containing protein, transcript variant X2"; transcript_biotype "mRNA"; exon_number "3";
NW_027332211.1	Gnomon	exon	3265392	3265554	.	-	.	gene_id "LOC140750212"; transcript_id "XM_073083641.1"; db_xref "GeneID:140750212"; db_xref "GenBank:XM_073083641.1"; experiment "COORDINATES: polyA evidence [ECO:0006239]"; gene "LOC140750212"; model_evidence "Supporting evidence includes similarity to: 6 Proteins"; product "U2 snRNP-associated SURP motif-containing protein, transcript variant X2"; transcript_biotype "mRNA"; exon_number "4";
NW_027332211.1	Gnomon	exon	3264953	3265118	.	-	.	gene_id "LOC140750212"; transcript_id "XM_073083641.1"; db_xref "GeneID:140750212"; db_xref "GenBank:XM_073083641.1"; experiment "COORDINATES: polyA evidence [ECO:0006239]"; gene "LOC140750212"; model_evidence "Supporting evidence includes similarity to: 6 Proteins"; product "U2 snRNP-associated SURP motif-containing protein, transcript variant X2"; transcript_biotype "mRNA"; exon_number "5";
NW_027332211.1	Gnomon	exon	3264308	3264471	.	-	.	gene_id "LOC140750212"; transcript_id "XM_073083641.1"; db_xref "GeneID:140750212"; db_xref "GenBank:XM_073083641.1"; experiment "COORDINATES: polyA evidence [ECO:0006239]"; gene "LOC140750212"; model_evidence "Supporting evidence includes similarity to: 6 Proteins"; product "U2 snRNP-associated SURP motif-containing protein, transcript variant X2"; transcript_biotype "mRNA"; exon_number "6";
NW_027332211.1	Gnomon	exon	3263933	3263998	.	-	.	gene_id "LOC140750212"; transcript_id "XM_073083641.1"; db_xref "GeneID:140750212"; db_xref "GenBank:XM_073083641.1"; experiment "COORDINATES: polyA evidence [ECO:0006239]"; gene "LOC140750212"; model_evidence "Supporting evidence includes similarity to: 6 Proteins"; product "U2 snRNP-associated SURP motif-containing protein, transcript variant X2"; transcript_biotype "mRNA"; exon_number "7";
NW_027332211.1	Gnomon	exon	3263779	3263822	.	-	.	gene_id "LOC140750212"; transcript_id "XM_073083641.1"; db_xref "GeneID:140750212"; db_xref "GenBank:XM_073083641.1"; experiment "COORDINATES: polyA evidence [ECO:0006239]"; gene "LOC140750212"; model_evidence "Supporting evidence includes similarity to: 6 Proteins"; product "U2 snRNP-associated SURP motif-containing protein, transcript variant X2"; transcript_biotype "mRNA"; exon_number "8";
NW_027332211.1	Gnomon	exon	3263328	3263548	.	-	.	gene_id "LOC140750212"; transcript_id "XM_073083641.1"; db_xref "GeneID:140750212"; db_xref "GenBank:XM_073083641.1"; experiment "COORDINATES: polyA evidence [ECO:0006239]"; gene "LOC140750212"; model_evidence "Supporting evidence includes similarity to: 6 Proteins"; product "U2 snRNP-associated SURP motif-containing protein, transcript variant X2"; transcript_biotype "mRNA"; exon_number "9";
NW_027332211.1	Gnomon	exon	3262920	3263031	.	-	.	gene_id "LOC140750212"; transcript_id "XM_073083641.1"; db_xref "GeneID:140750212"; db_xref "GenBank:XM_073083641.1"; experiment "COORDINATES: polyA evidence [ECO:0006239]"; gene "LOC140750212"; model_evidence "Supporting evidence includes similarity to: 6 Proteins"; product "U2 snRNP-associated SURP motif-containing protein, transcript variant X2"; transcript_biotype "mRNA"; exon_number "10";
NW_027332211.1	Gnomon	exon	3262222	3262464	.	-	.	gene_id "LOC140750212"; transcript_id "XM_073083641.1"; db_xref "GeneID:140750212"; db_xref "GenBank:XM_073083641.1"; experiment "COORDINATES: polyA evidence [ECO:0006239]"; gene "LOC140750212"; model_evidence "Supporting evidence includes similarity to: 6 Proteins"; product "U2 snRNP-associated SURP motif-containing protein, transcript variant X2"; transcript_biotype "mRNA"; exon_number "11";
NW_027332211.1	Gnomon	exon	3261695	3261881	.	-	.	gene_id "LOC140750212"; transcript_id "XM_073083641.1"; db_xref "GeneID:140750212"; db_xref "GenBank:XM_073083641.1"; experiment "COORDINATES: polyA evidence [ECO:0006239]"; gene "LOC140750212"; model_evidence "Supporting evidence includes similarity to: 6 Proteins"; product "U2 snRNP-associated SURP motif-containing protein, transcript variant X2"; transcript_biotype "mRNA"; exon_number "12";
NW_027332211.1	Gnomon	exon	3261158	3261422	.	-	.	gene_id "LOC140750212"; transcript_id "XM_073083641.1"; db_xref "GeneID:140750212"; db_xref "GenBank:XM_073083641.1"; experiment "COORDINATES: polyA evidence [ECO:0006239]"; gene "LOC140750212"; model_evidence "Supporting evidence includes similarity to: 6 Proteins"; product "U2 snRNP-associated SURP motif-containing protein, transcript variant X2"; transcript_biotype "mRNA"; exon_number "13";
NW_027332211.1	Gnomon	exon	3260530	3260701	.	-	.	gene_id "LOC140750212"; transcript_id "XM_073083641.1"; db_xref "GeneID:140750212"; db_xref "GenBank:XM_073083641.1"; experiment "COORDINATES: polyA evidence [ECO:0006239]"; gene "LOC140750212"; model_evidence "Supporting evidence includes similarity to: 6 Proteins"; product "U2 snRNP-associated SURP motif-containing protein, transcript variant X2"; transcript_biotype "mRNA"; exon_number "14";
NW_027332211.1	Gnomon	exon	3259505	3259679	.	-	.	gene_id "LOC140750212"; transcript_id "XM_073083641.1"; db_xref "GeneID:140750212"; db_xref "GenBank:XM_073083641.1"; experiment "COORDINATES: polyA evidence [ECO:0006239]"; gene "LOC140750212"; model_evidence "Supporting evidence includes similarity to: 6 Proteins"; product "U2 snRNP-associated SURP motif-containing protein, transcript variant X2"; transcript_biotype "mRNA"; exon_number "15";
NW_027332211.1	Gnomon	exon	3257429	3257583	.	-	.	gene_id "LOC140750212"; transcript_id "XM_073083641.1"; db_xref "GeneID:140750212"; db_xref "GenBank:XM_073083641.1"; experiment "COORDINATES: polyA evidence [ECO:0006239]"; gene "LOC140750212"; model_evidence "Supporting evidence includes similarity to: 6 Proteins"; product "U2 snRNP-associated SURP motif-containing protein, transcript variant X2"; transcript_biotype "mRNA"; exon_number "16";
NW_027332211.1	Gnomon	exon	3256901	3257134	.	-	.	gene_id "LOC140750212"; transcript_id "XM_073083641.1"; db_xref "GeneID:140750212"; db_xref "GenBank:XM_073083641.1"; experiment "COORDINATES: polyA evidence [ECO:0006239]"; gene "LOC140750212"; model_evidence "Supporting evidence includes similarity to: 6 Proteins"; product "U2 snRNP-associated SURP motif-containing protein, transcript variant X2"; transcript_biotype "mRNA"; exon_number "17";
NW_027332211.1	Gnomon	CDS	3268613	3268687	.	-	0	gene_id "LOC140750212"; transcript_id "XM_073083641.1"; db_xref "GeneID:140750212"; db_xref "GenBank:XP_072939742.1"; gbkey "CDS"; gene "LOC140750212"; product "U2 snRNP-associated SURP motif-containing protein isoform X2"; protein_id "XP_072939742.1"; exon_number "1";
NW_027332211.1	Gnomon	CDS	3266799	3266892	.	-	0	gene_id "LOC140750212"; transcript_id "XM_073083641.1"; db_xref "GeneID:140750212"; db_xref "GenBank:XP_072939742.1"; gbkey "CDS"; gene "LOC140750212"; product "U2 snRNP-associated SURP motif-containing protein isoform X2"; protein_id "XP_072939742.1"; exon_number "2";
NW_027332211.1	Gnomon	CDS	3265985	3266174	.	-	2	gene_id "LOC140750212"; transcript_id "XM_073083641.1"; db_xref "GeneID:140750212"; db_xref "GenBank:XP_072939742.1"; gbkey "CDS"; gene "LOC140750212"; product "U2 snRNP-associated SURP motif-containing protein isoform X2"; protein_id "XP_072939742.1"; exon_number "3";
NW_027332211.1	Gnomon	CDS	3265392	3265554	.	-	1	gene_id "LOC140750212"; transcript_id "XM_073083641.1"; db_xref "GeneID:140750212"; db_xref "GenBank:XP_072939742.1"; gbkey "CDS"; gene "LOC140750212"; product "U2 snRNP-associated SURP motif-containing protein isoform X2"; protein_id "XP_072939742.1"; exon_number "4";
NW_027332211.1	Gnomon	CDS	3264953	3265118	.	-	0	gene_id "LOC140750212"; transcript_id "XM_073083641.1"; db_xref "GeneID:140750212"; db_xref "GenBank:XP_072939742.1"; gbkey "CDS"; gene "LOC140750212"; product "U2 snRNP-associated SURP motif-containing protein isoform X2"; protein_id "XP_072939742.1"; exon_number "5";
NW_027332211.1	Gnomon	CDS	3264308	3264471	.	-	2	gene_id "LOC140750212"; transcript_id "XM_073083641.1"; db_xref "GeneID:140750212"; db_xref "GenBank:XP_072939742.1"; gbkey "CDS"; gene "LOC140750212"; product "U2 snRNP-associated SURP motif-containing protein isoform X2"; protein_id "XP_072939742.1"; exon_number "6";
NW_027332211.1	Gnomon	CDS	3263933	3263998	.	-	0	gene_id "LOC140750212"; transcript_id "XM_073083641.1"; db_xref "GeneID:140750212"; db_xref "GenBank:XP_072939742.1"; gbkey "CDS"; gene "LOC140750212"; product "U2 snRNP-associated SURP motif-containing protein isoform X2"; protein_id "XP_072939742.1"; exon_number "7";
NW_027332211.1	Gnomon	CDS	3263779	3263822	.	-	0	gene_id "LOC140750212"; transcript_id "XM_073083641.1"; db_xref "GeneID:140750212"; db_xref "GenBank:XP_072939742.1"; gbkey "CDS"; gene "LOC140750212"; product "U2 snRNP-associated SURP motif-containing protein isoform X2"; protein_id "XP_072939742.1"; exon_number "8";
NW_027332211.1	Gnomon	CDS	3263328	3263548	.	-	1	gene_id "LOC140750212"; transcript_id "XM_073083641.1"; db_xref "GeneID:140750212"; db_xref "GenBank:XP_072939742.1"; gbkey "CDS"; gene "LOC140750212"; product "U2 snRNP-associated SURP motif-containing protein isoform X2"; protein_id "XP_072939742.1"; exon_number "9";
NW_027332211.1	Gnomon	CDS	3262920	3263031	.	-	2	gene_id "LOC140750212"; transcript_id "XM_073083641.1"; db_xref "GeneID:140750212"; db_xref "GenBank:XP_072939742.1"; gbkey "CDS"; gene "LOC140750212"; product "U2 snRNP-associated SURP motif-containing protein isoform X2"; protein_id "XP_072939742.1"; exon_number "10";
NW_027332211.1	Gnomon	CDS	3262222	3262464	.	-	1	gene_id "LOC140750212"; transcript_id "XM_073083641.1"; db_xref "GeneID:140750212"; db_xref "GenBank:XP_072939742.1"; gbkey "CDS"; gene "LOC140750212"; product "U2 snRNP-associated SURP motif-containing protein isoform X2"; protein_id "XP_072939742.1"; exon_number "11";
NW_027332211.1	Gnomon	CDS	3261695	3261881	.	-	1	gene_id "LOC140750212"; transcript_id "XM_073083641.1"; db_xref "GeneID:140750212"; db_xref "GenBank:XP_072939742.1"; gbkey "CDS"; gene "LOC140750212"; product "U2 snRNP-associated SURP motif-containing protein isoform X2"; protein_id "XP_072939742.1"; exon_number "12";
NW_027332211.1	Gnomon	CDS	3261158	3261422	.	-	0	gene_id "LOC140750212"; transcript_id "XM_073083641.1"; db_xref "GeneID:140750212"; db_xref "GenBank:XP_072939742.1"; gbkey "CDS"; gene "LOC140750212"; product "U2 snRNP-associated SURP motif-containing protein isoform X2"; protein_id "XP_072939742.1"; exon_number "13";
NW_027332211.1	Gnomon	CDS	3260530	3260701	.	-	2	gene_id "LOC140750212"; transcript_id "XM_073083641.1"; db_xref "GeneID:140750212"; db_xref "GenBank:XP_072939742.1"; gbkey "CDS"; gene "LOC140750212"; product "U2 snRNP-associated SURP motif-containing protein isoform X2"; protein_id "XP_072939742.1"; exon_number "14";
NW_027332211.1	Gnomon	CDS	3259505	3259679	.	-	1	gene_id "LOC140750212"; transcript_id "XM_073083641.1"; db_xref "GeneID:140750212"; db_xref "GenBank:XP_072939742.1"; gbkey "CDS"; gene "LOC140750212"; product "U2 snRNP-associated SURP motif-containing protein isoform X2"; protein_id "XP_072939742.1"; exon_number "15";
NW_027332211.1	Gnomon	CDS	3257429	3257583	.	-	0	gene_id "LOC140750212"; transcript_id "XM_073083641.1"; db_xref "GeneID:140750212"; db_xref "GenBank:XP_072939742.1"; gbkey "CDS"; gene "LOC140750212"; product "U2 snRNP-associated SURP motif-containing protein isoform X2"; protein_id "XP_072939742.1"; exon_number "16";
NW_027332211.1	Gnomon	CDS	3256948	3257134	.	-	1	gene_id "LOC140750212"; transcript_id "XM_073083641.1"; db_xref "GeneID:140750212"; db_xref "GenBank:XP_072939742.1"; gbkey "CDS"; gene "LOC140750212"; product "U2 snRNP-associated SURP motif-containing protein isoform X2"; protein_id "XP_072939742.1"; exon_number "17";
NW_027332211.1	Gnomon	start_codon	3268685	3268687	.	-	0	gene_id "LOC140750212"; transcript_id "XM_073083641.1"; db_xref "GeneID:140750212"; db_xref "GenBank:XP_072939742.1"; gbkey "CDS"; gene "LOC140750212"; product "U2 snRNP-associated SURP motif-containing protein isoform X2"; protein_id "XP_072939742.1"; exon_number "1";
NW_027332211.1	Gnomon	stop_codon	3256945	3256947	.	-	0	gene_id "LOC140750212"; transcript_id "XM_073083641.1"; db_xref "GeneID:140750212"; db_xref "GenBank:XP_072939742.1"; gbkey "CDS"; gene "LOC140750212"; product "U2 snRNP-associated SURP motif-containing protein isoform X2"; protein_id "XP_072939742.1"; exon_number "17";
NW_027332211.1	Gnomon	transcript	3256901	3268896	.	-	.	gene_id "LOC140750212"; transcript_id "XM_073083633.1"; db_xref "GeneID:140750212"; db_xref "GenBank:XM_073083633.1"; experiment "COORDINATES: polyA evidence [ECO:0006239]"; gbkey "mRNA"; gene "LOC140750212"; model_evidence "Supporting evidence includes similarity to: 6 Proteins"; product "U2 snRNP-associated SURP motif-containing protein, transcript variant X1"; transcript_biotype "mRNA";
NW_027332211.1	Gnomon	exon	3268613	3268896	.	-	.	gene_id "LOC140750212"; transcript_id "XM_073083633.1"; db_xref "GeneID:140750212"; db_xref "GenBank:XM_073083633.1"; experiment "COORDINATES: polyA evidence [ECO:0006239]"; gene "LOC140750212"; model_evidence "Supporting evidence includes similarity to: 6 Proteins"; product "U2 snRNP-associated SURP motif-containing protein, transcript variant X1"; transcript_biotype "mRNA"; exon_number "1";
NW_027332211.1	Gnomon	exon	3266799	3266892	.	-	.	gene_id "LOC140750212"; transcript_id "XM_073083633.1"; db_xref "GeneID:140750212"; db_xref "GenBank:XM_073083633.1"; experiment "COORDINATES: polyA evidence [ECO:0006239]"; gene "LOC140750212"; model_evidence "Supporting evidence includes similarity to: 6 Proteins"; product "U2 snRNP-associated SURP motif-containing protein, transcript variant X1"; transcript_biotype "mRNA"; exon_number "2";
NW_027332211.1	Gnomon	exon	3265985	3266174	.	-	.	gene_id "LOC140750212"; transcript_id "XM_073083633.1"; db_xref "GeneID:140750212"; db_xref "GenBank:XM_073083633.1"; experiment "COORDINATES: polyA evidence [ECO:0006239]"; gene "LOC140750212"; model_evidence "Supporting evidence includes similarity to: 6 Proteins"; product "U2 snRNP-associated SURP motif-containing protein, transcript variant X1"; transcript_biotype "mRNA"; exon_number "3";
NW_027332211.1	Gnomon	exon	3265392	3265554	.	-	.	gene_id "LOC140750212"; transcript_id "XM_073083633.1"; db_xref "GeneID:140750212"; db_xref "GenBank:XM_073083633.1"; experiment "COORDINATES: polyA evidence [ECO:0006239]"; gene "LOC140750212"; model_evidence "Supporting evidence includes similarity to: 6 Proteins"; product "U2 snRNP-associated SURP motif-containing protein, transcript variant X1"; transcript_biotype "mRNA"; exon_number "4";
NW_027332211.1	Gnomon	exon	3264953	3265118	.	-	.	gene_id "LOC140750212"; transcript_id "XM_073083633.1"; db_xref "GeneID:140750212"; db_xref "GenBank:XM_073083633.1"; experiment "COORDINATES: polyA evidence [ECO:0006239]"; gene "LOC140750212"; model_evidence "Supporting evidence includes similarity to: 6 Proteins"; product "U2 snRNP-associated SURP motif-containing protein, transcript variant X1"; transcript_biotype "mRNA"; exon_number "5";
NW_027332211.1	Gnomon	exon	3264308	3264471	.	-	.	gene_id "LOC140750212"; transcript_id "XM_073083633.1"; db_xref "GeneID:140750212"; db_xref "GenBank:XM_073083633.1"; experiment "COORDINATES: polyA evidence [ECO:0006239]"; gene "LOC140750212"; model_evidence "Supporting evidence includes similarity to: 6 Proteins"; product "U2 snRNP-associated SURP motif-containing protein, transcript variant X1"; transcript_biotype "mRNA"; exon_number "6";
NW_027332211.1	Gnomon	exon	3263933	3263998	.	-	.	gene_id "LOC140750212"; transcript_id "XM_073083633.1"; db_xref "GeneID:140750212"; db_xref "GenBank:XM_073083633.1"; experiment "COORDINATES: polyA evidence [ECO:0006239]"; gene "LOC140750212"; model_evidence "Supporting evidence includes similarity to: 6 Proteins"; product "U2 snRNP-associated SURP motif-containing protein, transcript variant X1"; transcript_biotype "mRNA"; exon_number "7";
NW_027332211.1	Gnomon	exon	3263779	3263822	.	-	.	gene_id "LOC140750212"; transcript_id "XM_073083633.1"; db_xref "GeneID:140750212"; db_xref "GenBank:XM_073083633.1"; experiment "COORDINATES: polyA evidence [ECO:0006239]"; gene "LOC140750212"; model_evidence "Supporting evidence includes similarity to: 6 Proteins"; product "U2 snRNP-associated SURP motif-containing protein, transcript variant X1"; transcript_biotype "mRNA"; exon_number "8";
NW_027332211.1	Gnomon	exon	3263328	3263548	.	-	.	gene_id "LOC140750212"; transcript_id "XM_073083633.1"; db_xref "GeneID:140750212"; db_xref "GenBank:XM_073083633.1"; experiment "COORDINATES: polyA evidence [ECO:0006239]"; gene "LOC140750212"; model_evidence "Supporting evidence includes similarity to: 6 Proteins"; product "U2 snRNP-associated SURP motif-containing protein, transcript variant X1"; transcript_biotype "mRNA"; exon_number "9";
NW_027332211.1	Gnomon	exon	3262920	3263031	.	-	.	gene_id "LOC140750212"; transcript_id "XM_073083633.1"; db_xref "GeneID:140750212"; db_xref "GenBank:XM_073083633.1"; experiment "COORDINATES: polyA evidence [ECO:0006239]"; gene "LOC140750212"; model_evidence "Supporting evidence includes similarity to: 6 Proteins"; product "U2 snRNP-associated SURP motif-containing protein, transcript variant X1"; transcript_biotype "mRNA"; exon_number "10";
NW_027332211.1	Gnomon	exon	3262222	3262464	.	-	.	gene_id "LOC140750212"; transcript_id "XM_073083633.1"; db_xref "GeneID:140750212"; db_xref "GenBank:XM_073083633.1"; experiment "COORDINATES: polyA evidence [ECO:0006239]"; gene "LOC140750212"; model_evidence "Supporting evidence includes similarity to: 6 Proteins"; product "U2 snRNP-associated SURP motif-containing protein, transcript variant X1"; transcript_biotype "mRNA"; exon_number "11";
NW_027332211.1	Gnomon	exon	3261695	3261881	.	-	.	gene_id "LOC140750212"; transcript_id "XM_073083633.1"; db_xref "GeneID:140750212"; db_xref "GenBank:XM_073083633.1"; experiment "COORDINATES: polyA evidence [ECO:0006239]"; gene "LOC140750212"; model_evidence "Supporting evidence includes similarity to: 6 Proteins"; product "U2 snRNP-associated SURP motif-containing protein, transcript variant X1"; transcript_biotype "mRNA"; exon_number "12";
NW_027332211.1	Gnomon	exon	3261158	3261422	.	-	.	gene_id "LOC140750212"; transcript_id "XM_073083633.1"; db_xref "GeneID:140750212"; db_xref "GenBank:XM_073083633.1"; experiment "COORDINATES: polyA evidence [ECO:0006239]"; gene "LOC140750212"; model_evidence "Supporting evidence includes similarity to: 6 Proteins"; product "U2 snRNP-associated SURP motif-containing protein, transcript variant X1"; transcript_biotype "mRNA"; exon_number "13";
NW_027332211.1	Gnomon	exon	3260530	3260701	.	-	.	gene_id "LOC140750212"; transcript_id "XM_073083633.1"; db_xref "GeneID:140750212"; db_xref "GenBank:XM_073083633.1"; experiment "COORDINATES: polyA evidence [ECO:0006239]"; gene "LOC140750212"; model_evidence "Supporting evidence includes similarity to: 6 Proteins"; product "U2 snRNP-associated SURP motif-containing protein, transcript variant X1"; transcript_biotype "mRNA"; exon_number "14";
NW_027332211.1	Gnomon	exon	3259505	3259682	.	-	.	gene_id "LOC140750212"; transcript_id "XM_073083633.1"; db_xref "GeneID:140750212"; db_xref "GenBank:XM_073083633.1"; experiment "COORDINATES: polyA evidence [ECO:0006239]"; gene "LOC140750212"; model_evidence "Supporting evidence includes similarity to: 6 Proteins"; product "U2 snRNP-associated SURP motif-containing protein, transcript variant X1"; transcript_biotype "mRNA"; exon_number "15";
NW_027332211.1	Gnomon	exon	3257429	3257583	.	-	.	gene_id "LOC140750212"; transcript_id "XM_073083633.1"; db_xref "GeneID:140750212"; db_xref "GenBank:XM_073083633.1"; experiment "COORDINATES: polyA evidence [ECO:0006239]"; gene "LOC140750212"; model_evidence "Supporting evidence includes similarity to: 6 Proteins"; product "U2 snRNP-associated SURP motif-containing protein, transcript variant X1"; transcript_biotype "mRNA"; exon_number "16";
NW_027332211.1	Gnomon	exon	3256901	3257134	.	-	.	gene_id "LOC140750212"; transcript_id "XM_073083633.1"; db_xref "GeneID:140750212"; db_xref "GenBank:XM_073083633.1"; experiment "COORDINATES: polyA evidence [ECO:0006239]"; gene "LOC140750212"; model_evidence "Supporting evidence includes similarity to: 6 Proteins"; product "U2 snRNP-associated SURP motif-containing protein, transcript variant X1"; transcript_biotype "mRNA"; exon_number "17";
NW_027332211.1	Gnomon	CDS	3268613	3268687	.	-	0	gene_id "LOC140750212"; transcript_id "XM_073083633.1"; db_xref "GeneID:140750212"; db_xref "GenBank:XP_072939734.1"; gbkey "CDS"; gene "LOC140750212"; product "U2 snRNP-associated SURP motif-containing protein isoform X1"; protein_id "XP_072939734.1"; exon_number "1";
NW_027332211.1	Gnomon	CDS	3266799	3266892	.	-	0	gene_id "LOC140750212"; transcript_id "XM_073083633.1"; db_xref "GeneID:140750212"; db_xref "GenBank:XP_072939734.1"; gbkey "CDS"; gene "LOC140750212"; product "U2 snRNP-associated SURP motif-containing protein isoform X1"; protein_id "XP_072939734.1"; exon_number "2";
NW_027332211.1	Gnomon	CDS	3265985	3266174	.	-	2	gene_id "LOC140750212"; transcript_id "XM_073083633.1"; db_xref "GeneID:140750212"; db_xref "GenBank:XP_072939734.1"; gbkey "CDS"; gene "LOC140750212"; product "U2 snRNP-associated SURP motif-containing protein isoform X1"; protein_id "XP_072939734.1"; exon_number "3";
NW_027332211.1	Gnomon	CDS	3265392	3265554	.	-	1	gene_id "LOC140750212"; transcript_id "XM_073083633.1"; db_xref "GeneID:140750212"; db_xref "GenBank:XP_072939734.1"; gbkey "CDS"; gene "LOC140750212"; product "U2 snRNP-associated SURP motif-containing protein isoform X1"; protein_id "XP_072939734.1"; exon_number "4";
NW_027332211.1	Gnomon	CDS	3264953	3265118	.	-	0	gene_id "LOC140750212"; transcript_id "XM_073083633.1"; db_xref "GeneID:140750212"; db_xref "GenBank:XP_072939734.1"; gbkey "CDS"; gene "LOC140750212"; product "U2 snRNP-associated SURP motif-containing protein isoform X1"; protein_id "XP_072939734.1"; exon_number "5";
NW_027332211.1	Gnomon	CDS	3264308	3264471	.	-	2	gene_id "LOC140750212"; transcript_id "XM_073083633.1"; db_xref "GeneID:140750212"; db_xref "GenBank:XP_072939734.1"; gbkey "CDS"; gene "LOC140750212"; product "U2 snRNP-associated SURP motif-containing protein isoform X1"; protein_id "XP_072939734.1"; exon_number "6";
NW_027332211.1	Gnomon	CDS	3263933	3263998	.	-	0	gene_id "LOC140750212"; transcript_id "XM_073083633.1"; db_xref "GeneID:140750212"; db_xref "GenBank:XP_072939734.1"; gbkey "CDS"; gene "LOC140750212"; product "U2 snRNP-associated SURP motif-containing protein isoform X1"; protein_id "XP_072939734.1"; exon_number "7";
NW_027332211.1	Gnomon	CDS	3263779	3263822	.	-	0	gene_id "LOC140750212"; transcript_id "XM_073083633.1"; db_xref "GeneID:140750212"; db_xref "GenBank:XP_072939734.1"; gbkey "CDS"; gene "LOC140750212"; product "U2 snRNP-associated SURP motif-containing protein isoform X1"; protein_id "XP_072939734.1"; exon_number "8";
NW_027332211.1	Gnomon	CDS	3263328	3263548	.	-	1	gene_id "LOC140750212"; transcript_id "XM_073083633.1"; db_xref "GeneID:140750212"; db_xref "GenBank:XP_072939734.1"; gbkey "CDS"; gene "LOC140750212"; product "U2 snRNP-associated SURP motif-containing protein isoform X1"; protein_id "XP_072939734.1"; exon_number "9";
NW_027332211.1	Gnomon	CDS	3262920	3263031	.	-	2	gene_id "LOC140750212"; transcript_id "XM_073083633.1"; db_xref "GeneID:140750212"; db_xref "GenBank:XP_072939734.1"; gbkey "CDS"; gene "LOC140750212"; product "U2 snRNP-associated SURP motif-containing protein isoform X1"; protein_id "XP_072939734.1"; exon_number "10";
NW_027332211.1	Gnomon	CDS	3262222	3262464	.	-	1	gene_id "LOC140750212"; transcript_id "XM_073083633.1"; db_xref "GeneID:140750212"; db_xref "GenBank:XP_072939734.1"; gbkey "CDS"; gene "LOC140750212"; product "U2 snRNP-associated SURP motif-containing protein isoform X1"; protein_id "XP_072939734.1"; exon_number "11";
NW_027332211.1	Gnomon	CDS	3261695	3261881	.	-	1	gene_id "LOC140750212"; transcript_id "XM_073083633.1"; db_xref "GeneID:140750212"; db_xref "GenBank:XP_072939734.1"; gbkey "CDS"; gene "LOC140750212"; product "U2 snRNP-associated SURP motif-containing protein isoform X1"; protein_id "XP_072939734.1"; exon_number "12";
NW_027332211.1	Gnomon	CDS	3261158	3261422	.	-	0	gene_id "LOC140750212"; transcript_id "XM_073083633.1"; db_xref "GeneID:140750212"; db_xref "GenBank:XP_072939734.1"; gbkey "CDS"; gene "LOC140750212"; product "U2 snRNP-associated SURP motif-containing protein isoform X1"; protein_id "XP_072939734.1"; exon_number "13";
NW_027332211.1	Gnomon	CDS	3260530	3260701	.	-	2	gene_id "LOC140750212"; transcript_id "XM_073083633.1"; db_xref "GeneID:140750212"; db_xref "GenBank:XP_072939734.1"; gbkey "CDS"; gene "LOC140750212"; product "U2 snRNP-associated SURP motif-containing protein isoform X1"; protein_id "XP_072939734.1"; exon_number "14";
NW_027332211.1	Gnomon	CDS	3259505	3259682	.	-	1	gene_id "LOC140750212"; transcript_id "XM_073083633.1"; db_xref "GeneID:140750212"; db_xref "GenBank:XP_072939734.1"; gbkey "CDS"; gene "LOC140750212"; product "U2 snRNP-associated SURP motif-containing protein isoform X1"; protein_id "XP_072939734.1"; exon_number "15";
NW_027332211.1	Gnomon	CDS	3257429	3257583	.	-	0	gene_id "LOC140750212"; transcript_id "XM_073083633.1"; db_xref "GeneID:140750212"; db_xref "GenBank:XP_072939734.1"; gbkey "CDS"; gene "LOC140750212"; product "U2 snRNP-associated SURP motif-containing protein isoform X1"; protein_id "XP_072939734.1"; exon_number "16";
NW_027332211.1	Gnomon	CDS	3256948	3257134	.	-	1	gene_id "LOC140750212"; transcript_id "XM_073083633.1"; db_xref "GeneID:140750212"; db_xref "GenBank:XP_072939734.1"; gbkey "CDS"; gene "LOC140750212"; product "U2 snRNP-associated SURP motif-containing protein isoform X1"; protein_id "XP_072939734.1"; exon_number "17";
NW_027332211.1	Gnomon	start_codon	3268685	3268687	.	-	0	gene_id "LOC140750212"; transcript_id "XM_073083633.1"; db_xref "GeneID:140750212"; db_xref "GenBank:XP_072939734.1"; gbkey "CDS"; gene "LOC140750212"; product "U2 snRNP-associated SURP motif-containing protein isoform X1"; protein_id "XP_072939734.1"; exon_number "1";
NW_027332211.1	Gnomon	stop_codon	3256945	3256947	.	-	0	gene_id "LOC140750212"; transcript_id "XM_073083633.1"; db_xref "GeneID:140750212"; db_xref "GenBank:XP_072939734.1"; gbkey "CDS"; gene "LOC140750212"; product "U2 snRNP-associated SURP motif-containing protein isoform X1"; protein_id "XP_072939734.1"; exon_number "17";
NW_027332211.1	Gnomon	gene	3270216	3359565	.	-	.	gene_id "krz"; transcript_id ""; db_xref "GeneID:140750227"; description "beta-arrestin protein kurtz"; gbkey "Gene"; gene "krz"; gene_biotype "protein_coding";
NW_027332211.1	Gnomon	transcript	3270216	3359565	.	-	.	gene_id "krz"; transcript_id "XM_073083667.1"; db_xref "GeneID:140750227"; db_xref "GenBank:XM_073083667.1"; experiment "COORDINATES: polyA evidence [ECO:0006239]"; gbkey "mRNA"; gene "krz"; model_evidence "Supporting evidence includes similarity to: 4 Proteins"; product "beta-arrestin protein kurtz, transcript variant X3"; transcript_biotype "mRNA";
NW_027332211.1	Gnomon	exon	3359196	3359565	.	-	.	gene_id "krz"; transcript_id "XM_073083667.1"; db_xref "GeneID:140750227"; db_xref "GenBank:XM_073083667.1"; experiment "COORDINATES: polyA evidence [ECO:0006239]"; gene "krz"; model_evidence "Supporting evidence includes similarity to: 4 Proteins"; product "beta-arrestin protein kurtz, transcript variant X3"; transcript_biotype "mRNA"; exon_number "1";
NW_027332211.1	Gnomon	exon	3320422	3320485	.	-	.	gene_id "krz"; transcript_id "XM_073083667.1"; db_xref "GeneID:140750227"; db_xref "GenBank:XM_073083667.1"; experiment "COORDINATES: polyA evidence [ECO:0006239]"; gene "krz"; model_evidence "Supporting evidence includes similarity to: 4 Proteins"; product "beta-arrestin protein kurtz, transcript variant X3"; transcript_biotype "mRNA"; exon_number "2";
NW_027332211.1	Gnomon	exon	3283016	3283082	.	-	.	gene_id "krz"; transcript_id "XM_073083667.1"; db_xref "GeneID:140750227"; db_xref "GenBank:XM_073083667.1"; experiment "COORDINATES: polyA evidence [ECO:0006239]"; gene "krz"; model_evidence "Supporting evidence includes similarity to: 4 Proteins"; product "beta-arrestin protein kurtz, transcript variant X3"; transcript_biotype "mRNA"; exon_number "3";
NW_027332211.1	Gnomon	exon	3281048	3281152	.	-	.	gene_id "krz"; transcript_id "XM_073083667.1"; db_xref "GeneID:140750227"; db_xref "GenBank:XM_073083667.1"; experiment "COORDINATES: polyA evidence [ECO:0006239]"; gene "krz"; model_evidence "Supporting evidence includes similarity to: 4 Proteins"; product "beta-arrestin protein kurtz, transcript variant X3"; transcript_biotype "mRNA"; exon_number "4";
NW_027332211.1	Gnomon	exon	3280477	3280537	.	-	.	gene_id "krz"; transcript_id "XM_073083667.1"; db_xref "GeneID:140750227"; db_xref "GenBank:XM_073083667.1"; experiment "COORDINATES: polyA evidence [ECO:0006239]"; gene "krz"; model_evidence "Supporting evidence includes similarity to: 4 Proteins"; product "beta-arrestin protein kurtz, transcript variant X3"; transcript_biotype "mRNA"; exon_number "5";
NW_027332211.1	Gnomon	exon	3279732	3279874	.	-	.	gene_id "krz"; transcript_id "XM_073083667.1"; db_xref "GeneID:140750227"; db_xref "GenBank:XM_073083667.1"; experiment "COORDINATES: polyA evidence [ECO:0006239]"; gene "krz"; model_evidence "Supporting evidence includes similarity to: 4 Proteins"; product "beta-arrestin protein kurtz, transcript variant X3"; transcript_biotype "mRNA"; exon_number "6";
NW_027332211.1	Gnomon	exon	3278706	3278932	.	-	.	gene_id "krz"; transcript_id "XM_073083667.1"; db_xref "GeneID:140750227"; db_xref "GenBank:XM_073083667.1"; experiment "COORDINATES: polyA evidence [ECO:0006239]"; gene "krz"; model_evidence "Supporting evidence includes similarity to: 4 Proteins"; product "beta-arrestin protein kurtz, transcript variant X3"; transcript_biotype "mRNA"; exon_number "7";
NW_027332211.1	Gnomon	exon	3276950	3277082	.	-	.	gene_id "krz"; transcript_id "XM_073083667.1"; db_xref "GeneID:140750227"; db_xref "GenBank:XM_073083667.1"; experiment "COORDINATES: polyA evidence [ECO:0006239]"; gene "krz"; model_evidence "Supporting evidence includes similarity to: 4 Proteins"; product "beta-arrestin protein kurtz, transcript variant X3"; transcript_biotype "mRNA"; exon_number "8";
NW_027332211.1	Gnomon	exon	3276062	3276222	.	-	.	gene_id "krz"; transcript_id "XM_073083667.1"; db_xref "GeneID:140750227"; db_xref "GenBank:XM_073083667.1"; experiment "COORDINATES: polyA evidence [ECO:0006239]"; gene "krz"; model_evidence "Supporting evidence includes similarity to: 4 Proteins"; product "beta-arrestin protein kurtz, transcript variant X3"; transcript_biotype "mRNA"; exon_number "9";
NW_027332211.1	Gnomon	exon	3275098	3275172	.	-	.	gene_id "krz"; transcript_id "XM_073083667.1"; db_xref "GeneID:140750227"; db_xref "GenBank:XM_073083667.1"; experiment "COORDINATES: polyA evidence [ECO:0006239]"; gene "krz"; model_evidence "Supporting evidence includes similarity to: 4 Proteins"; product "beta-arrestin protein kurtz, transcript variant X3"; transcript_biotype "mRNA"; exon_number "10";
NW_027332211.1	Gnomon	exon	3274322	3274465	.	-	.	gene_id "krz"; transcript_id "XM_073083667.1"; db_xref "GeneID:140750227"; db_xref "GenBank:XM_073083667.1"; experiment "COORDINATES: polyA evidence [ECO:0006239]"; gene "krz"; model_evidence "Supporting evidence includes similarity to: 4 Proteins"; product "beta-arrestin protein kurtz, transcript variant X3"; transcript_biotype "mRNA"; exon_number "11";
NW_027332211.1	Gnomon	exon	3274081	3274167	.	-	.	gene_id "krz"; transcript_id "XM_073083667.1"; db_xref "GeneID:140750227"; db_xref "GenBank:XM_073083667.1"; experiment "COORDINATES: polyA evidence [ECO:0006239]"; gene "krz"; model_evidence "Supporting evidence includes similarity to: 4 Proteins"; product "beta-arrestin protein kurtz, transcript variant X3"; transcript_biotype "mRNA"; exon_number "12";
NW_027332211.1	Gnomon	exon	3273707	3273829	.	-	.	gene_id "krz"; transcript_id "XM_073083667.1"; db_xref "GeneID:140750227"; db_xref "GenBank:XM_073083667.1"; experiment "COORDINATES: polyA evidence [ECO:0006239]"; gene "krz"; model_evidence "Supporting evidence includes similarity to: 4 Proteins"; product "beta-arrestin protein kurtz, transcript variant X3"; transcript_biotype "mRNA"; exon_number "13";
NW_027332211.1	Gnomon	exon	3270216	3272879	.	-	.	gene_id "krz"; transcript_id "XM_073083667.1"; db_xref "GeneID:140750227"; db_xref "GenBank:XM_073083667.1"; experiment "COORDINATES: polyA evidence [ECO:0006239]"; gene "krz"; model_evidence "Supporting evidence includes similarity to: 4 Proteins"; product "beta-arrestin protein kurtz, transcript variant X3"; transcript_biotype "mRNA"; exon_number "14";
NW_027332211.1	Gnomon	CDS	3281048	3281119	.	-	0	gene_id "krz"; transcript_id "XM_073083667.1"; db_xref "GeneID:140750227"; db_xref "GenBank:XP_072939768.1"; gbkey "CDS"; gene "krz"; product "beta-arrestin-1 isoform X2"; protein_id "XP_072939768.1"; exon_number "4";
NW_027332211.1	Gnomon	CDS	3280477	3280537	.	-	0	gene_id "krz"; transcript_id "XM_073083667.1"; db_xref "GeneID:140750227"; db_xref "GenBank:XP_072939768.1"; gbkey "CDS"; gene "krz"; product "beta-arrestin-1 isoform X2"; protein_id "XP_072939768.1"; exon_number "5";
NW_027332211.1	Gnomon	CDS	3279732	3279874	.	-	2	gene_id "krz"; transcript_id "XM_073083667.1"; db_xref "GeneID:140750227"; db_xref "GenBank:XP_072939768.1"; gbkey "CDS"; gene "krz"; product "beta-arrestin-1 isoform X2"; protein_id "XP_072939768.1"; exon_number "6";
NW_027332211.1	Gnomon	CDS	3278706	3278932	.	-	0	gene_id "krz"; transcript_id "XM_073083667.1"; db_xref "GeneID:140750227"; db_xref "GenBank:XP_072939768.1"; gbkey "CDS"; gene "krz"; product "beta-arrestin-1 isoform X2"; protein_id "XP_072939768.1"; exon_number "7";
NW_027332211.1	Gnomon	CDS	3276950	3277082	.	-	1	gene_id "krz"; transcript_id "XM_073083667.1"; db_xref "GeneID:140750227"; db_xref "GenBank:XP_072939768.1"; gbkey "CDS"; gene "krz"; product "beta-arrestin-1 isoform X2"; protein_id "XP_072939768.1"; exon_number "8";
NW_027332211.1	Gnomon	CDS	3276062	3276222	.	-	0	gene_id "krz"; transcript_id "XM_073083667.1"; db_xref "GeneID:140750227"; db_xref "GenBank:XP_072939768.1"; gbkey "CDS"; gene "krz"; product "beta-arrestin-1 isoform X2"; protein_id "XP_072939768.1"; exon_number "9";
NW_027332211.1	Gnomon	CDS	3275098	3275172	.	-	1	gene_id "krz"; transcript_id "XM_073083667.1"; db_xref "GeneID:140750227"; db_xref "GenBank:XP_072939768.1"; gbkey "CDS"; gene "krz"; product "beta-arrestin-1 isoform X2"; protein_id "XP_072939768.1"; exon_number "10";
NW_027332211.1	Gnomon	CDS	3274322	3274465	.	-	1	gene_id "krz"; transcript_id "XM_073083667.1"; db_xref "GeneID:140750227"; db_xref "GenBank:XP_072939768.1"; gbkey "CDS"; gene "krz"; product "beta-arrestin-1 isoform X2"; protein_id "XP_072939768.1"; exon_number "11";
NW_027332211.1	Gnomon	CDS	3274081	3274167	.	-	1	gene_id "krz"; transcript_id "XM_073083667.1"; db_xref "GeneID:140750227"; db_xref "GenBank:XP_072939768.1"; gbkey "CDS"; gene "krz"; product "beta-arrestin-1 isoform X2"; protein_id "XP_072939768.1"; exon_number "12";
NW_027332211.1	Gnomon	CDS	3273707	3273829	.	-	1	gene_id "krz"; transcript_id "XM_073083667.1"; db_xref "GeneID:140750227"; db_xref "GenBank:XP_072939768.1"; gbkey "CDS"; gene "krz"; product "beta-arrestin-1 isoform X2"; protein_id "XP_072939768.1"; exon_number "13";
NW_027332211.1	Gnomon	CDS	3272795	3272879	.	-	1	gene_id "krz"; transcript_id "XM_073083667.1"; db_xref "GeneID:140750227"; db_xref "GenBank:XP_072939768.1"; gbkey "CDS"; gene "krz"; product "beta-arrestin-1 isoform X2"; protein_id "XP_072939768.1"; exon_number "14";
NW_027332211.1	Gnomon	start_codon	3281117	3281119	.	-	0	gene_id "krz"; transcript_id "XM_073083667.1"; db_xref "GeneID:140750227"; db_xref "GenBank:XP_072939768.1"; gbkey "CDS"; gene "krz"; product "beta-arrestin-1 isoform X2"; protein_id "XP_072939768.1"; exon_number "4";
NW_027332211.1	Gnomon	stop_codon	3272792	3272794	.	-	0	gene_id "krz"; transcript_id "XM_073083667.1"; db_xref "GeneID:140750227"; db_xref "GenBank:XP_072939768.1"; gbkey "CDS"; gene "krz"; product "beta-arrestin-1 isoform X2"; protein_id "XP_072939768.1"; exon_number "14";
NW_027332211.1	Gnomon	transcript	3270216	3359565	.	-	.	gene_id "krz"; transcript_id "XM_073083659.1"; db_xref "GeneID:140750227"; db_xref "GenBank:XM_073083659.1"; experiment "COORDINATES: polyA evidence [ECO:0006239]"; gbkey "mRNA"; gene "krz"; model_evidence "Supporting evidence includes similarity to: 4 Proteins"; product "beta-arrestin protein kurtz, transcript variant X2"; transcript_biotype "mRNA";
NW_027332211.1	Gnomon	exon	3359196	3359565	.	-	.	gene_id "krz"; transcript_id "XM_073083659.1"; db_xref "GeneID:140750227"; db_xref "GenBank:XM_073083659.1"; experiment "COORDINATES: polyA evidence [ECO:0006239]"; gene "krz"; model_evidence "Supporting evidence includes similarity to: 4 Proteins"; product "beta-arrestin protein kurtz, transcript variant X2"; transcript_biotype "mRNA"; exon_number "1";
NW_027332211.1	Gnomon	exon	3320422	3320485	.	-	.	gene_id "krz"; transcript_id "XM_073083659.1"; db_xref "GeneID:140750227"; db_xref "GenBank:XM_073083659.1"; experiment "COORDINATES: polyA evidence [ECO:0006239]"; gene "krz"; model_evidence "Supporting evidence includes similarity to: 4 Proteins"; product "beta-arrestin protein kurtz, transcript variant X2"; transcript_biotype "mRNA"; exon_number "2";
NW_027332211.1	Gnomon	exon	3283016	3283082	.	-	.	gene_id "krz"; transcript_id "XM_073083659.1"; db_xref "GeneID:140750227"; db_xref "GenBank:XM_073083659.1"; experiment "COORDINATES: polyA evidence [ECO:0006239]"; gene "krz"; model_evidence "Supporting evidence includes similarity to: 4 Proteins"; product "beta-arrestin protein kurtz, transcript variant X2"; transcript_biotype "mRNA"; exon_number "3";
NW_027332211.1	Gnomon	exon	3281048	3281155	.	-	.	gene_id "krz"; transcript_id "XM_073083659.1"; db_xref "GeneID:140750227"; db_xref "GenBank:XM_073083659.1"; experiment "COORDINATES: polyA evidence [ECO:0006239]"; gene "krz"; model_evidence "Supporting evidence includes similarity to: 4 Proteins"; product "beta-arrestin protein kurtz, transcript variant X2"; transcript_biotype "mRNA"; exon_number "4";
NW_027332211.1	Gnomon	exon	3280477	3280537	.	-	.	gene_id "krz"; transcript_id "XM_073083659.1"; db_xref "GeneID:140750227"; db_xref "GenBank:XM_073083659.1"; experiment "COORDINATES: polyA evidence [ECO:0006239]"; gene "krz"; model_evidence "Supporting evidence includes similarity to: 4 Proteins"; product "beta-arrestin protein kurtz, transcript variant X2"; transcript_biotype "mRNA"; exon_number "5";
NW_027332211.1	Gnomon	exon	3279732	3279874	.	-	.	gene_id "krz"; transcript_id "XM_073083659.1"; db_xref "GeneID:140750227"; db_xref "GenBank:XM_073083659.1"; experiment "COORDINATES: polyA evidence [ECO:0006239]"; gene "krz"; model_evidence "Supporting evidence includes similarity to: 4 Proteins"; product "beta-arrestin protein kurtz, transcript variant X2"; transcript_biotype "mRNA"; exon_number "6";
NW_027332211.1	Gnomon	exon	3278706	3278932	.	-	.	gene_id "krz"; transcript_id "XM_073083659.1"; db_xref "GeneID:140750227"; db_xref "GenBank:XM_073083659.1"; experiment "COORDINATES: polyA evidence [ECO:0006239]"; gene "krz"; model_evidence "Supporting evidence includes similarity to: 4 Proteins"; product "beta-arrestin protein kurtz, transcript variant X2"; transcript_biotype "mRNA"; exon_number "7";
NW_027332211.1	Gnomon	exon	3276950	3277082	.	-	.	gene_id "krz"; transcript_id "XM_073083659.1"; db_xref "GeneID:140750227"; db_xref "GenBank:XM_073083659.1"; experiment "COORDINATES: polyA evidence [ECO:0006239]"; gene "krz"; model_evidence "Supporting evidence includes similarity to: 4 Proteins"; product "beta-arrestin protein kurtz, transcript variant X2"; transcript_biotype "mRNA"; exon_number "8";
NW_027332211.1	Gnomon	exon	3276062	3276222	.	-	.	gene_id "krz"; transcript_id "XM_073083659.1"; db_xref "GeneID:140750227"; db_xref "GenBank:XM_073083659.1"; experiment "COORDINATES: polyA evidence [ECO:0006239]"; gene "krz"; model_evidence "Supporting evidence includes similarity to: 4 Proteins"; product "beta-arrestin protein kurtz, transcript variant X2"; transcript_biotype "mRNA"; exon_number "9";
NW_027332211.1	Gnomon	exon	3275098	3275172	.	-	.	gene_id "krz"; transcript_id "XM_073083659.1"; db_xref "GeneID:140750227"; db_xref "GenBank:XM_073083659.1"; experiment "COORDINATES: polyA evidence [ECO:0006239]"; gene "krz"; model_evidence "Supporting evidence includes similarity to: 4 Proteins"; product "beta-arrestin protein kurtz, transcript variant X2"; transcript_biotype "mRNA"; exon_number "10";
NW_027332211.1	Gnomon	exon	3274322	3274465	.	-	.	gene_id "krz"; transcript_id "XM_073083659.1"; db_xref "GeneID:140750227"; db_xref "GenBank:XM_073083659.1"; experiment "COORDINATES: polyA evidence [ECO:0006239]"; gene "krz"; model_evidence "Supporting evidence includes similarity to: 4 Proteins"; product "beta-arrestin protein kurtz, transcript variant X2"; transcript_biotype "mRNA"; exon_number "11";
NW_027332211.1	Gnomon	exon	3274081	3274167	.	-	.	gene_id "krz"; transcript_id "XM_073083659.1"; db_xref "GeneID:140750227"; db_xref "GenBank:XM_073083659.1"; experiment "COORDINATES: polyA evidence [ECO:0006239]"; gene "krz"; model_evidence "Supporting evidence includes similarity to: 4 Proteins"; product "beta-arrestin protein kurtz, transcript variant X2"; transcript_biotype "mRNA"; exon_number "12";
NW_027332211.1	Gnomon	exon	3273707	3273829	.	-	.	gene_id "krz"; transcript_id "XM_073083659.1"; db_xref "GeneID:140750227"; db_xref "GenBank:XM_073083659.1"; experiment "COORDINATES: polyA evidence [ECO:0006239]"; gene "krz"; model_evidence "Supporting evidence includes similarity to: 4 Proteins"; product "beta-arrestin protein kurtz, transcript variant X2"; transcript_biotype "mRNA"; exon_number "13";
NW_027332211.1	Gnomon	exon	3270216	3272879	.	-	.	gene_id "krz"; transcript_id "XM_073083659.1"; db_xref "GeneID:140750227"; db_xref "GenBank:XM_073083659.1"; experiment "COORDINATES: polyA evidence [ECO:0006239]"; gene "krz"; model_evidence "Supporting evidence includes similarity to: 4 Proteins"; product "beta-arrestin protein kurtz, transcript variant X2"; transcript_biotype "mRNA"; exon_number "14";
NW_027332211.1	Gnomon	CDS	3281048	3281119	.	-	0	gene_id "krz"; transcript_id "XM_073083659.1"; db_xref "GeneID:140750227"; db_xref "GenBank:XP_072939760.1"; gbkey "CDS"; gene "krz"; product "beta-arrestin-1 isoform X2"; protein_id "XP_072939760.1"; exon_number "4";
NW_027332211.1	Gnomon	CDS	3280477	3280537	.	-	0	gene_id "krz"; transcript_id "XM_073083659.1"; db_xref "GeneID:140750227"; db_xref "GenBank:XP_072939760.1"; gbkey "CDS"; gene "krz"; product "beta-arrestin-1 isoform X2"; protein_id "XP_072939760.1"; exon_number "5";
NW_027332211.1	Gnomon	CDS	3279732	3279874	.	-	2	gene_id "krz"; transcript_id "XM_073083659.1"; db_xref "GeneID:140750227"; db_xref "GenBank:XP_072939760.1"; gbkey "CDS"; gene "krz"; product "beta-arrestin-1 isoform X2"; protein_id "XP_072939760.1"; exon_number "6";
NW_027332211.1	Gnomon	CDS	3278706	3278932	.	-	0	gene_id "krz"; transcript_id "XM_073083659.1"; db_xref "GeneID:140750227"; db_xref "GenBank:XP_072939760.1"; gbkey "CDS"; gene "krz"; product "beta-arrestin-1 isoform X2"; protein_id "XP_072939760.1"; exon_number "7";
NW_027332211.1	Gnomon	CDS	3276950	3277082	.	-	1	gene_id "krz"; transcript_id "XM_073083659.1"; db_xref "GeneID:140750227"; db_xref "GenBank:XP_072939760.1"; gbkey "CDS"; gene "krz"; product "beta-arrestin-1 isoform X2"; protein_id "XP_072939760.1"; exon_number "8";
NW_027332211.1	Gnomon	CDS	3276062	3276222	.	-	0	gene_id "krz"; transcript_id "XM_073083659.1"; db_xref "GeneID:140750227"; db_xref "GenBank:XP_072939760.1"; gbkey "CDS"; gene "krz"; product "beta-arrestin-1 isoform X2"; protein_id "XP_072939760.1"; exon_number "9";
NW_027332211.1	Gnomon	CDS	3275098	3275172	.	-	1	gene_id "krz"; transcript_id "XM_073083659.1"; db_xref "GeneID:140750227"; db_xref "GenBank:XP_072939760.1"; gbkey "CDS"; gene "krz"; product "beta-arrestin-1 isoform X2"; protein_id "XP_072939760.1"; exon_number "10";
NW_027332211.1	Gnomon	CDS	3274322	3274465	.	-	1	gene_id "krz"; transcript_id "XM_073083659.1"; db_xref "GeneID:140750227"; db_xref "GenBank:XP_072939760.1"; gbkey "CDS"; gene "krz"; product "beta-arrestin-1 isoform X2"; protein_id "XP_072939760.1"; exon_number "11";
NW_027332211.1	Gnomon	CDS	3274081	3274167	.	-	1	gene_id "krz"; transcript_id "XM_073083659.1"; db_xref "GeneID:140750227"; db_xref "GenBank:XP_072939760.1"; gbkey "CDS"; gene "krz"; product "beta-arrestin-1 isoform X2"; protein_id "XP_072939760.1"; exon_number "12";
NW_027332211.1	Gnomon	CDS	3273707	3273829	.	-	1	gene_id "krz"; transcript_id "XM_073083659.1"; db_xref "GeneID:140750227"; db_xref "GenBank:XP_072939760.1"; gbkey "CDS"; gene "krz"; product "beta-arrestin-1 isoform X2"; protein_id "XP_072939760.1"; exon_number "13";
NW_027332211.1	Gnomon	CDS	3272795	3272879	.	-	1	gene_id "krz"; transcript_id "XM_073083659.1"; db_xref "GeneID:140750227"; db_xref "GenBank:XP_072939760.1"; gbkey "CDS"; gene "krz"; product "beta-arrestin-1 isoform X2"; protein_id "XP_072939760.1"; exon_number "14";
NW_027332211.1	Gnomon	start_codon	3281117	3281119	.	-	0	gene_id "krz"; transcript_id "XM_073083659.1"; db_xref "GeneID:140750227"; db_xref "GenBank:XP_072939760.1"; gbkey "CDS"; gene "krz"; product "beta-arrestin-1 isoform X2"; protein_id "XP_072939760.1"; exon_number "4";
NW_027332211.1	Gnomon	stop_codon	3272792	3272794	.	-	0	gene_id "krz"; transcript_id "XM_073083659.1"; db_xref "GeneID:140750227"; db_xref "GenBank:XP_072939760.1"; gbkey "CDS"; gene "krz"; product "beta-arrestin-1 isoform X2"; protein_id "XP_072939760.1"; exon_number "14";
NW_027332211.1	Gnomon	transcript	3270216	3281472	.	-	.	gene_id "krz"; transcript_id "XM_073083676.1"; db_xref "GeneID:140750227"; db_xref "GenBank:XM_073083676.1"; experiment "COORDINATES: polyA evidence [ECO:0006239]"; gbkey "mRNA"; gene "krz"; model_evidence "Supporting evidence includes similarity to: 12 Proteins"; product "beta-arrestin protein kurtz, transcript variant X4"; transcript_biotype "mRNA";
NW_027332211.1	Gnomon	exon	3281434	3281472	.	-	.	gene_id "krz"; transcript_id "XM_073083676.1"; db_xref "GeneID:140750227"; db_xref "GenBank:XM_073083676.1"; experiment "COORDINATES: polyA evidence [ECO:0006239]"; gene "krz"; model_evidence "Supporting evidence includes similarity to: 12 Proteins"; product "beta-arrestin protein kurtz, transcript variant X4"; transcript_biotype "mRNA"; exon_number "1";
NW_027332211.1	Gnomon	exon	3281048	3281152	.	-	.	gene_id "krz"; transcript_id "XM_073083676.1"; db_xref "GeneID:140750227"; db_xref "GenBank:XM_073083676.1"; experiment "COORDINATES: polyA evidence [ECO:0006239]"; gene "krz"; model_evidence "Supporting evidence includes similarity to: 12 Proteins"; product "beta-arrestin protein kurtz, transcript variant X4"; transcript_biotype "mRNA"; exon_number "2";
NW_027332211.1	Gnomon	exon	3280477	3280537	.	-	.	gene_id "krz"; transcript_id "XM_073083676.1"; db_xref "GeneID:140750227"; db_xref "GenBank:XM_073083676.1"; experiment "COORDINATES: polyA evidence [ECO:0006239]"; gene "krz"; model_evidence "Supporting evidence includes similarity to: 12 Proteins"; product "beta-arrestin protein kurtz, transcript variant X4"; transcript_biotype "mRNA"; exon_number "3";
NW_027332211.1	Gnomon	exon	3279732	3279874	.	-	.	gene_id "krz"; transcript_id "XM_073083676.1"; db_xref "GeneID:140750227"; db_xref "GenBank:XM_073083676.1"; experiment "COORDINATES: polyA evidence [ECO:0006239]"; gene "krz"; model_evidence "Supporting evidence includes similarity to: 12 Proteins"; product "beta-arrestin protein kurtz, transcript variant X4"; transcript_biotype "mRNA"; exon_number "4";
NW_027332211.1	Gnomon	exon	3278706	3278932	.	-	.	gene_id "krz"; transcript_id "XM_073083676.1"; db_xref "GeneID:140750227"; db_xref "GenBank:XM_073083676.1"; experiment "COORDINATES: polyA evidence [ECO:0006239]"; gene "krz"; model_evidence "Supporting evidence includes similarity to: 12 Proteins"; product "beta-arrestin protein kurtz, transcript variant X4"; transcript_biotype "mRNA"; exon_number "5";
NW_027332211.1	Gnomon	exon	3276950	3277082	.	-	.	gene_id "krz"; transcript_id "XM_073083676.1"; db_xref "GeneID:140750227"; db_xref "GenBank:XM_073083676.1"; experiment "COORDINATES: polyA evidence [ECO:0006239]"; gene "krz"; model_evidence "Supporting evidence includes similarity to: 12 Proteins"; product "beta-arrestin protein kurtz, transcript variant X4"; transcript_biotype "mRNA"; exon_number "6";
NW_027332211.1	Gnomon	exon	3276062	3276222	.	-	.	gene_id "krz"; transcript_id "XM_073083676.1"; db_xref "GeneID:140750227"; db_xref "GenBank:XM_073083676.1"; experiment "COORDINATES: polyA evidence [ECO:0006239]"; gene "krz"; model_evidence "Supporting evidence includes similarity to: 12 Proteins"; product "beta-arrestin protein kurtz, transcript variant X4"; transcript_biotype "mRNA"; exon_number "7";
NW_027332211.1	Gnomon	exon	3274322	3274465	.	-	.	gene_id "krz"; transcript_id "XM_073083676.1"; db_xref "GeneID:140750227"; db_xref "GenBank:XM_073083676.1"; experiment "COORDINATES: polyA evidence [ECO:0006239]"; gene "krz"; model_evidence "Supporting evidence includes similarity to: 12 Proteins"; product "beta-arrestin protein kurtz, transcript variant X4"; transcript_biotype "mRNA"; exon_number "8";
NW_027332211.1	Gnomon	exon	3274081	3274167	.	-	.	gene_id "krz"; transcript_id "XM_073083676.1"; db_xref "GeneID:140750227"; db_xref "GenBank:XM_073083676.1"; experiment "COORDINATES: polyA evidence [ECO:0006239]"; gene "krz"; model_evidence "Supporting evidence includes similarity to: 12 Proteins"; product "beta-arrestin protein kurtz, transcript variant X4"; transcript_biotype "mRNA"; exon_number "9";
NW_027332211.1	Gnomon	exon	3273707	3273829	.	-	.	gene_id "krz"; transcript_id "XM_073083676.1"; db_xref "GeneID:140750227"; db_xref "GenBank:XM_073083676.1"; experiment "COORDINATES: polyA evidence [ECO:0006239]"; gene "krz"; model_evidence "Supporting evidence includes similarity to: 12 Proteins"; product "beta-arrestin protein kurtz, transcript variant X4"; transcript_biotype "mRNA"; exon_number "10";
NW_027332211.1	Gnomon	exon	3270216	3272879	.	-	.	gene_id "krz"; transcript_id "XM_073083676.1"; db_xref "GeneID:140750227"; db_xref "GenBank:XM_073083676.1"; experiment "COORDINATES: polyA evidence [ECO:0006239]"; gene "krz"; model_evidence "Supporting evidence includes similarity to: 12 Proteins"; product "beta-arrestin protein kurtz, transcript variant X4"; transcript_biotype "mRNA"; exon_number "11";
NW_027332211.1	Gnomon	CDS	3281434	3281457	.	-	0	gene_id "krz"; transcript_id "XM_073083676.1"; db_xref "GeneID:140750227"; db_xref "GenBank:XP_072939777.1"; gbkey "CDS"; gene "krz"; product "beta-arrestin-1 isoform X3"; protein_id "XP_072939777.1"; exon_number "1";
NW_027332211.1	Gnomon	CDS	3281048	3281152	.	-	0	gene_id "krz"; transcript_id "XM_073083676.1"; db_xref "GeneID:140750227"; db_xref "GenBank:XP_072939777.1"; gbkey "CDS"; gene "krz"; product "beta-arrestin-1 isoform X3"; protein_id "XP_072939777.1"; exon_number "2";
NW_027332211.1	Gnomon	CDS	3280477	3280537	.	-	0	gene_id "krz"; transcript_id "XM_073083676.1"; db_xref "GeneID:140750227"; db_xref "GenBank:XP_072939777.1"; gbkey "CDS"; gene "krz"; product "beta-arrestin-1 isoform X3"; protein_id "XP_072939777.1"; exon_number "3";
NW_027332211.1	Gnomon	CDS	3279732	3279874	.	-	2	gene_id "krz"; transcript_id "XM_073083676.1"; db_xref "GeneID:140750227"; db_xref "GenBank:XP_072939777.1"; gbkey "CDS"; gene "krz"; product "beta-arrestin-1 isoform X3"; protein_id "XP_072939777.1"; exon_number "4";
NW_027332211.1	Gnomon	CDS	3278706	3278932	.	-	0	gene_id "krz"; transcript_id "XM_073083676.1"; db_xref "GeneID:140750227"; db_xref "GenBank:XP_072939777.1"; gbkey "CDS"; gene "krz"; product "beta-arrestin-1 isoform X3"; protein_id "XP_072939777.1"; exon_number "5";
NW_027332211.1	Gnomon	CDS	3276950	3277082	.	-	1	gene_id "krz"; transcript_id "XM_073083676.1"; db_xref "GeneID:140750227"; db_xref "GenBank:XP_072939777.1"; gbkey "CDS"; gene "krz"; product "beta-arrestin-1 isoform X3"; protein_id "XP_072939777.1"; exon_number "6";
NW_027332211.1	Gnomon	CDS	3276062	3276222	.	-	0	gene_id "krz"; transcript_id "XM_073083676.1"; db_xref "GeneID:140750227"; db_xref "GenBank:XP_072939777.1"; gbkey "CDS"; gene "krz"; product "beta-arrestin-1 isoform X3"; protein_id "XP_072939777.1"; exon_number "7";
NW_027332211.1	Gnomon	CDS	3274322	3274465	.	-	1	gene_id "krz"; transcript_id "XM_073083676.1"; db_xref "GeneID:140750227"; db_xref "GenBank:XP_072939777.1"; gbkey "CDS"; gene "krz"; product "beta-arrestin-1 isoform X3"; protein_id "XP_072939777.1"; exon_number "8";
NW_027332211.1	Gnomon	CDS	3274081	3274167	.	-	1	gene_id "krz"; transcript_id "XM_073083676.1"; db_xref "GeneID:140750227"; db_xref "GenBank:XP_072939777.1"; gbkey "CDS"; gene "krz"; product "beta-arrestin-1 isoform X3"; protein_id "XP_072939777.1"; exon_number "9";
NW_027332211.1	Gnomon	CDS	3273707	3273829	.	-	1	gene_id "krz"; transcript_id "XM_073083676.1"; db_xref "GeneID:140750227"; db_xref "GenBank:XP_072939777.1"; gbkey "CDS"; gene "krz"; product "beta-arrestin-1 isoform X3"; protein_id "XP_072939777.1"; exon_number "10";
NW_027332211.1	Gnomon	CDS	3272795	3272879	.	-	1	gene_id "krz"; transcript_id "XM_073083676.1"; db_xref "GeneID:140750227"; db_xref "GenBank:XP_072939777.1"; gbkey "CDS"; gene "krz"; product "beta-arrestin-1 isoform X3"; protein_id "XP_072939777.1"; exon_number "11";
NW_027332211.1	Gnomon	start_codon	3281455	3281457	.	-	0	gene_id "krz"; transcript_id "XM_073083676.1"; db_xref "GeneID:140750227"; db_xref "GenBank:XP_072939777.1"; gbkey "CDS"; gene "krz"; product "beta-arrestin-1 isoform X3"; protein_id "XP_072939777.1"; exon_number "1";
NW_027332211.1	Gnomon	stop_codon	3272792	3272794	.	-	0	gene_id "krz"; transcript_id "XM_073083676.1"; db_xref "GeneID:140750227"; db_xref "GenBank:XP_072939777.1"; gbkey "CDS"; gene "krz"; product "beta-arrestin-1 isoform X3"; protein_id "XP_072939777.1"; exon_number "11";
NW_027332211.1	Gnomon	transcript	3270216	3281472	.	-	.	gene_id "krz"; transcript_id "XM_073083653.1"; db_xref "GeneID:140750227"; db_xref "GenBank:XM_073083653.1"; experiment "COORDINATES: polyA evidence [ECO:0006239]"; gbkey "mRNA"; gene "krz"; model_evidence "Supporting evidence includes similarity to: 4 Proteins"; product "beta-arrestin protein kurtz, transcript variant X1"; transcript_biotype "mRNA";
NW_027332211.1	Gnomon	exon	3281434	3281472	.	-	.	gene_id "krz"; transcript_id "XM_073083653.1"; db_xref "GeneID:140750227"; db_xref "GenBank:XM_073083653.1"; experiment "COORDINATES: polyA evidence [ECO:0006239]"; gene "krz"; model_evidence "Supporting evidence includes similarity to: 4 Proteins"; product "beta-arrestin protein kurtz, transcript variant X1"; transcript_biotype "mRNA"; exon_number "1";
NW_027332211.1	Gnomon	exon	3281048	3281152	.	-	.	gene_id "krz"; transcript_id "XM_073083653.1"; db_xref "GeneID:140750227"; db_xref "GenBank:XM_073083653.1"; experiment "COORDINATES: polyA evidence [ECO:0006239]"; gene "krz"; model_evidence "Supporting evidence includes similarity to: 4 Proteins"; product "beta-arrestin protein kurtz, transcript variant X1"; transcript_biotype "mRNA"; exon_number "2";
NW_027332211.1	Gnomon	exon	3280477	3280537	.	-	.	gene_id "krz"; transcript_id "XM_073083653.1"; db_xref "GeneID:140750227"; db_xref "GenBank:XM_073083653.1"; experiment "COORDINATES: polyA evidence [ECO:0006239]"; gene "krz"; model_evidence "Supporting evidence includes similarity to: 4 Proteins"; product "beta-arrestin protein kurtz, transcript variant X1"; transcript_biotype "mRNA"; exon_number "3";
NW_027332211.1	Gnomon	exon	3279732	3279874	.	-	.	gene_id "krz"; transcript_id "XM_073083653.1"; db_xref "GeneID:140750227"; db_xref "GenBank:XM_073083653.1"; experiment "COORDINATES: polyA evidence [ECO:0006239]"; gene "krz"; model_evidence "Supporting evidence includes similarity to: 4 Proteins"; product "beta-arrestin protein kurtz, transcript variant X1"; transcript_biotype "mRNA"; exon_number "4";
NW_027332211.1	Gnomon	exon	3278706	3278932	.	-	.	gene_id "krz"; transcript_id "XM_073083653.1"; db_xref "GeneID:140750227"; db_xref "GenBank:XM_073083653.1"; experiment "COORDINATES: polyA evidence [ECO:0006239]"; gene "krz"; model_evidence "Supporting evidence includes similarity to: 4 Proteins"; product "beta-arrestin protein kurtz, transcript variant X1"; transcript_biotype "mRNA"; exon_number "5";
NW_027332211.1	Gnomon	exon	3276950	3277082	.	-	.	gene_id "krz"; transcript_id "XM_073083653.1"; db_xref "GeneID:140750227"; db_xref "GenBank:XM_073083653.1"; experiment "COORDINATES: polyA evidence [ECO:0006239]"; gene "krz"; model_evidence "Supporting evidence includes similarity to: 4 Proteins"; product "beta-arrestin protein kurtz, transcript variant X1"; transcript_biotype "mRNA"; exon_number "6";
NW_027332211.1	Gnomon	exon	3276062	3276222	.	-	.	gene_id "krz"; transcript_id "XM_073083653.1"; db_xref "GeneID:140750227"; db_xref "GenBank:XM_073083653.1"; experiment "COORDINATES: polyA evidence [ECO:0006239]"; gene "krz"; model_evidence "Supporting evidence includes similarity to: 4 Proteins"; product "beta-arrestin protein kurtz, transcript variant X1"; transcript_biotype "mRNA"; exon_number "7";
NW_027332211.1	Gnomon	exon	3275098	3275172	.	-	.	gene_id "krz"; transcript_id "XM_073083653.1"; db_xref "GeneID:140750227"; db_xref "GenBank:XM_073083653.1"; experiment "COORDINATES: polyA evidence [ECO:0006239]"; gene "krz"; model_evidence "Supporting evidence includes similarity to: 4 Proteins"; product "beta-arrestin protein kurtz, transcript variant X1"; transcript_biotype "mRNA"; exon_number "8";
NW_027332211.1	Gnomon	exon	3274322	3274465	.	-	.	gene_id "krz"; transcript_id "XM_073083653.1"; db_xref "GeneID:140750227"; db_xref "GenBank:XM_073083653.1"; experiment "COORDINATES: polyA evidence [ECO:0006239]"; gene "krz"; model_evidence "Supporting evidence includes similarity to: 4 Proteins"; product "beta-arrestin protein kurtz, transcript variant X1"; transcript_biotype "mRNA"; exon_number "9";
NW_027332211.1	Gnomon	exon	3274081	3274167	.	-	.	gene_id "krz"; transcript_id "XM_073083653.1"; db_xref "GeneID:140750227"; db_xref "GenBank:XM_073083653.1"; experiment "COORDINATES: polyA evidence [ECO:0006239]"; gene "krz"; model_evidence "Supporting evidence includes similarity to: 4 Proteins"; product "beta-arrestin protein kurtz, transcript variant X1"; transcript_biotype "mRNA"; exon_number "10";
NW_027332211.1	Gnomon	exon	3273707	3273829	.	-	.	gene_id "krz"; transcript_id "XM_073083653.1"; db_xref "GeneID:140750227"; db_xref "GenBank:XM_073083653.1"; experiment "COORDINATES: polyA evidence [ECO:0006239]"; gene "krz"; model_evidence "Supporting evidence includes similarity to: 4 Proteins"; product "beta-arrestin protein kurtz, transcript variant X1"; transcript_biotype "mRNA"; exon_number "11";
NW_027332211.1	Gnomon	exon	3270216	3272879	.	-	.	gene_id "krz"; transcript_id "XM_073083653.1"; db_xref "GeneID:140750227"; db_xref "GenBank:XM_073083653.1"; experiment "COORDINATES: polyA evidence [ECO:0006239]"; gene "krz"; model_evidence "Supporting evidence includes similarity to: 4 Proteins"; product "beta-arrestin protein kurtz, transcript variant X1"; transcript_biotype "mRNA"; exon_number "12";
NW_027332211.1	Gnomon	CDS	3281434	3281457	.	-	0	gene_id "krz"; transcript_id "XM_073083653.1"; db_xref "GeneID:140750227"; db_xref "GenBank:XP_072939754.1"; gbkey "CDS"; gene "krz"; product "beta-arrestin-1 isoform X1"; protein_id "XP_072939754.1"; exon_number "1";
NW_027332211.1	Gnomon	CDS	3281048	3281152	.	-	0	gene_id "krz"; transcript_id "XM_073083653.1"; db_xref "GeneID:140750227"; db_xref "GenBank:XP_072939754.1"; gbkey "CDS"; gene "krz"; product "beta-arrestin-1 isoform X1"; protein_id "XP_072939754.1"; exon_number "2";
NW_027332211.1	Gnomon	CDS	3280477	3280537	.	-	0	gene_id "krz"; transcript_id "XM_073083653.1"; db_xref "GeneID:140750227"; db_xref "GenBank:XP_072939754.1"; gbkey "CDS"; gene "krz"; product "beta-arrestin-1 isoform X1"; protein_id "XP_072939754.1"; exon_number "3";
NW_027332211.1	Gnomon	CDS	3279732	3279874	.	-	2	gene_id "krz"; transcript_id "XM_073083653.1"; db_xref "GeneID:140750227"; db_xref "GenBank:XP_072939754.1"; gbkey "CDS"; gene "krz"; product "beta-arrestin-1 isoform X1"; protein_id "XP_072939754.1"; exon_number "4";
NW_027332211.1	Gnomon	CDS	3278706	3278932	.	-	0	gene_id "krz"; transcript_id "XM_073083653.1"; db_xref "GeneID:140750227"; db_xref "GenBank:XP_072939754.1"; gbkey "CDS"; gene "krz"; product "beta-arrestin-1 isoform X1"; protein_id "XP_072939754.1"; exon_number "5";
NW_027332211.1	Gnomon	CDS	3276950	3277082	.	-	1	gene_id "krz"; transcript_id "XM_073083653.1"; db_xref "GeneID:140750227"; db_xref "GenBank:XP_072939754.1"; gbkey "CDS"; gene "krz"; product "beta-arrestin-1 isoform X1"; protein_id "XP_072939754.1"; exon_number "6";
NW_027332211.1	Gnomon	CDS	3276062	3276222	.	-	0	gene_id "krz"; transcript_id "XM_073083653.1"; db_xref "GeneID:140750227"; db_xref "GenBank:XP_072939754.1"; gbkey "CDS"; gene "krz"; product "beta-arrestin-1 isoform X1"; protein_id "XP_072939754.1"; exon_number "7";
NW_027332211.1	Gnomon	CDS	3275098	3275172	.	-	1	gene_id "krz"; transcript_id "XM_073083653.1"; db_xref "GeneID:140750227"; db_xref "GenBank:XP_072939754.1"; gbkey "CDS"; gene "krz"; product "beta-arrestin-1 isoform X1"; protein_id "XP_072939754.1"; exon_number "8";
NW_027332211.1	Gnomon	CDS	3274322	3274465	.	-	1	gene_id "krz"; transcript_id "XM_073083653.1"; db_xref "GeneID:140750227"; db_xref "GenBank:XP_072939754.1"; gbkey "CDS"; gene "krz"; product "beta-arrestin-1 isoform X1"; protein_id "XP_072939754.1"; exon_number "9";
NW_027332211.1	Gnomon	CDS	3274081	3274167	.	-	1	gene_id "krz"; transcript_id "XM_073083653.1"; db_xref "GeneID:140750227"; db_xref "GenBank:XP_072939754.1"; gbkey "CDS"; gene "krz"; product "beta-arrestin-1 isoform X1"; protein_id "XP_072939754.1"; exon_number "10";
NW_027332211.1	Gnomon	CDS	3273707	3273829	.	-	1	gene_id "krz"; transcript_id "XM_073083653.1"; db_xref "GeneID:140750227"; db_xref "GenBank:XP_072939754.1"; gbkey "CDS"; gene "krz"; product "beta-arrestin-1 isoform X1"; protein_id "XP_072939754.1"; exon_number "11";
NW_027332211.1	Gnomon	CDS	3272795	3272879	.	-	1	gene_id "krz"; transcript_id "XM_073083653.1"; db_xref "GeneID:140750227"; db_xref "GenBank:XP_072939754.1"; gbkey "CDS"; gene "krz"; product "beta-arrestin-1 isoform X1"; protein_id "XP_072939754.1"; exon_number "12";
NW_027332211.1	Gnomon	start_codon	3281455	3281457	.	-	0	gene_id "krz"; transcript_id "XM_073083653.1"; db_xref "GeneID:140750227"; db_xref "GenBank:XP_072939754.1"; gbkey "CDS"; gene "krz"; product "beta-arrestin-1 isoform X1"; protein_id "XP_072939754.1"; exon_number "1";
NW_027332211.1	Gnomon	stop_codon	3272792	3272794	.	-	0	gene_id "krz"; transcript_id "XM_073083653.1"; db_xref "GeneID:140750227"; db_xref "GenBank:XP_072939754.1"; gbkey "CDS"; gene "krz"; product "beta-arrestin-1 isoform X1"; protein_id "XP_072939754.1"; exon_number "12";
NW_027332211.1	Gnomon	gene	3360021	3361938	.	+	.	gene_id "LOC140750247"; transcript_id ""; db_xref "GeneID:140750247"; description "protein FAM8A1"; gbkey "Gene"; gene "LOC140750247"; gene_biotype "protein_coding";
NW_027332211.1	Gnomon	transcript	3360021	3361938	.	+	.	gene_id "LOC140750247"; transcript_id "XM_073083686.1"; db_xref "GeneID:140750247"; db_xref "GenBank:XM_073083686.1"; gbkey "mRNA"; gene "LOC140750247"; model_evidence "Supporting evidence includes similarity to: 4 Proteins"; product "protein FAM8A1"; transcript_biotype "mRNA";
NW_027332211.1	Gnomon	exon	3360021	3360473	.	+	.	gene_id "LOC140750247"; transcript_id "XM_073083686.1"; db_xref "GeneID:140750247"; db_xref "GenBank:XM_073083686.1"; gene "LOC140750247"; model_evidence "Supporting evidence includes similarity to: 4 Proteins"; product "protein FAM8A1"; transcript_biotype "mRNA"; exon_number "1";
NW_027332211.1	Gnomon	exon	3360696	3360834	.	+	.	gene_id "LOC140750247"; transcript_id "XM_073083686.1"; db_xref "GeneID:140750247"; db_xref "GenBank:XM_073083686.1"; gene "LOC140750247"; model_evidence "Supporting evidence includes similarity to: 4 Proteins"; product "protein FAM8A1"; transcript_biotype "mRNA"; exon_number "2";
NW_027332211.1	Gnomon	exon	3361072	3361198	.	+	.	gene_id "LOC140750247"; transcript_id "XM_073083686.1"; db_xref "GeneID:140750247"; db_xref "GenBank:XM_073083686.1"; gene "LOC140750247"; model_evidence "Supporting evidence includes similarity to: 4 Proteins"; product "protein FAM8A1"; transcript_biotype "mRNA"; exon_number "3";
NW_027332211.1	Gnomon	exon	3361436	3361938	.	+	.	gene_id "LOC140750247"; transcript_id "XM_073083686.1"; db_xref "GeneID:140750247"; db_xref "GenBank:XM_073083686.1"; gene "LOC140750247"; model_evidence "Supporting evidence includes similarity to: 4 Proteins"; product "protein FAM8A1"; transcript_biotype "mRNA"; exon_number "4";
NW_027332211.1	Gnomon	CDS	3360137	3360473	.	+	0	gene_id "LOC140750247"; transcript_id "XM_073083686.1"; db_xref "GeneID:140750247"; db_xref "GenBank:XP_072939787.1"; gbkey "CDS"; gene "LOC140750247"; product "protein FAM8A1"; protein_id "XP_072939787.1"; exon_number "1";
NW_027332211.1	Gnomon	CDS	3360696	3360834	.	+	2	gene_id "LOC140750247"; transcript_id "XM_073083686.1"; db_xref "GeneID:140750247"; db_xref "GenBank:XP_072939787.1"; gbkey "CDS"; gene "LOC140750247"; product "protein FAM8A1"; protein_id "XP_072939787.1"; exon_number "2";
NW_027332211.1	Gnomon	CDS	3361072	3361198	.	+	1	gene_id "LOC140750247"; transcript_id "XM_073083686.1"; db_xref "GeneID:140750247"; db_xref "GenBank:XP_072939787.1"; gbkey "CDS"; gene "LOC140750247"; product "protein FAM8A1"; protein_id "XP_072939787.1"; exon_number "3";
NW_027332211.1	Gnomon	CDS	3361436	3361756	.	+	0	gene_id "LOC140750247"; transcript_id "XM_073083686.1"; db_xref "GeneID:140750247"; db_xref "GenBank:XP_072939787.1"; gbkey "CDS"; gene "LOC140750247"; product "protein FAM8A1"; protein_id "XP_072939787.1"; exon_number "4";
NW_027332211.1	Gnomon	start_codon	3360137	3360139	.	+	0	gene_id "LOC140750247"; transcript_id "XM_073083686.1"; db_xref "GeneID:140750247"; db_xref "GenBank:XP_072939787.1"; gbkey "CDS"; gene "LOC140750247"; product "protein FAM8A1"; protein_id "XP_072939787.1"; exon_number "1";
NW_027332211.1	Gnomon	stop_codon	3361757	3361759	.	+	0	gene_id "LOC140750247"; transcript_id "XM_073083686.1"; db_xref "GeneID:140750247"; db_xref "GenBank:XP_072939787.1"; gbkey "CDS"; gene "LOC140750247"; product "protein FAM8A1"; protein_id "XP_072939787.1"; exon_number "4";
NW_027332211.1	Gnomon	gene	3363596	3391586	.	+	.	gene_id "Rab6"; transcript_id ""; db_xref "GeneID:140750254"; description "RAS oncogene family member Rab6"; gbkey "Gene"; gene "Rab6"; gene_biotype "protein_coding";
NW_027332211.1	Gnomon	transcript	3363596	3391586	.	+	.	gene_id "Rab6"; transcript_id "XM_073083698.1"; db_xref "GeneID:140750254"; db_xref "GenBank:XM_073083698.1"; gbkey "mRNA"; gene "Rab6"; model_evidence "Supporting evidence includes similarity to: 9 Proteins"; product "RAS oncogene family member Rab6, transcript variant X1"; transcript_biotype "mRNA";
NW_027332211.1	Gnomon	exon	3363596	3363815	.	+	.	gene_id "Rab6"; transcript_id "XM_073083698.1"; db_xref "GeneID:140750254"; db_xref "GenBank:XM_073083698.1"; gene "Rab6"; model_evidence "Supporting evidence includes similarity to: 9 Proteins"; product "RAS oncogene family member Rab6, transcript variant X1"; transcript_biotype "mRNA"; exon_number "1";
NW_027332211.1	Gnomon	exon	3364140	3364198	.	+	.	gene_id "Rab6"; transcript_id "XM_073083698.1"; db_xref "GeneID:140750254"; db_xref "GenBank:XM_073083698.1"; gene "Rab6"; model_evidence "Supporting evidence includes similarity to: 9 Proteins"; product "RAS oncogene family member Rab6, transcript variant X1"; transcript_biotype "mRNA"; exon_number "2";
NW_027332211.1	Gnomon	exon	3364844	3365003	.	+	.	gene_id "Rab6"; transcript_id "XM_073083698.1"; db_xref "GeneID:140750254"; db_xref "GenBank:XM_073083698.1"; gene "Rab6"; model_evidence "Supporting evidence includes similarity to: 9 Proteins"; product "RAS oncogene family member Rab6, transcript variant X1"; transcript_biotype "mRNA"; exon_number "3";
NW_027332211.1	Gnomon	exon	3385227	3385432	.	+	.	gene_id "Rab6"; transcript_id "XM_073083698.1"; db_xref "GeneID:140750254"; db_xref "GenBank:XM_073083698.1"; gene "Rab6"; model_evidence "Supporting evidence includes similarity to: 9 Proteins"; product "RAS oncogene family member Rab6, transcript variant X1"; transcript_biotype "mRNA"; exon_number "4";
NW_027332211.1	Gnomon	exon	3385878	3385944	.	+	.	gene_id "Rab6"; transcript_id "XM_073083698.1"; db_xref "GeneID:140750254"; db_xref "GenBank:XM_073083698.1"; gene "Rab6"; model_evidence "Supporting evidence includes similarity to: 9 Proteins"; product "RAS oncogene family member Rab6, transcript variant X1"; transcript_biotype "mRNA"; exon_number "5";
NW_027332211.1	Gnomon	exon	3390359	3391586	.	+	.	gene_id "Rab6"; transcript_id "XM_073083698.1"; db_xref "GeneID:140750254"; db_xref "GenBank:XM_073083698.1"; gene "Rab6"; model_evidence "Supporting evidence includes similarity to: 9 Proteins"; product "RAS oncogene family member Rab6, transcript variant X1"; transcript_biotype "mRNA"; exon_number "6";
NW_027332211.1	Gnomon	CDS	3363746	3363815	.	+	0	gene_id "Rab6"; transcript_id "XM_073083698.1"; db_xref "GeneID:140750254"; db_xref "GenBank:XP_072939799.1"; gbkey "CDS"; gene "Rab6"; product "ras-related protein Rab6 isoform X1"; protein_id "XP_072939799.1"; exon_number "1";
NW_027332211.1	Gnomon	CDS	3364140	3364198	.	+	2	gene_id "Rab6"; transcript_id "XM_073083698.1"; db_xref "GeneID:140750254"; db_xref "GenBank:XP_072939799.1"; gbkey "CDS"; gene "Rab6"; product "ras-related protein Rab6 isoform X1"; protein_id "XP_072939799.1"; exon_number "2";
NW_027332211.1	Gnomon	CDS	3364844	3365003	.	+	0	gene_id "Rab6"; transcript_id "XM_073083698.1"; db_xref "GeneID:140750254"; db_xref "GenBank:XP_072939799.1"; gbkey "CDS"; gene "Rab6"; product "ras-related protein Rab6 isoform X1"; protein_id "XP_072939799.1"; exon_number "3";
NW_027332211.1	Gnomon	CDS	3385227	3385432	.	+	2	gene_id "Rab6"; transcript_id "XM_073083698.1"; db_xref "GeneID:140750254"; db_xref "GenBank:XP_072939799.1"; gbkey "CDS"; gene "Rab6"; product "ras-related protein Rab6 isoform X1"; protein_id "XP_072939799.1"; exon_number "4";
NW_027332211.1	Gnomon	CDS	3385878	3385944	.	+	0	gene_id "Rab6"; transcript_id "XM_073083698.1"; db_xref "GeneID:140750254"; db_xref "GenBank:XP_072939799.1"; gbkey "CDS"; gene "Rab6"; product "ras-related protein Rab6 isoform X1"; protein_id "XP_072939799.1"; exon_number "5";
NW_027332211.1	Gnomon	CDS	3390359	3390426	.	+	2	gene_id "Rab6"; transcript_id "XM_073083698.1"; db_xref "GeneID:140750254"; db_xref "GenBank:XP_072939799.1"; gbkey "CDS"; gene "Rab6"; product "ras-related protein Rab6 isoform X1"; protein_id "XP_072939799.1"; exon_number "6";
NW_027332211.1	Gnomon	start_codon	3363746	3363748	.	+	0	gene_id "Rab6"; transcript_id "XM_073083698.1"; db_xref "GeneID:140750254"; db_xref "GenBank:XP_072939799.1"; gbkey "CDS"; gene "Rab6"; product "ras-related protein Rab6 isoform X1"; protein_id "XP_072939799.1"; exon_number "1";
NW_027332211.1	Gnomon	stop_codon	3390427	3390429	.	+	0	gene_id "Rab6"; transcript_id "XM_073083698.1"; db_xref "GeneID:140750254"; db_xref "GenBank:XP_072939799.1"; gbkey "CDS"; gene "Rab6"; product "ras-related protein Rab6 isoform X1"; protein_id "XP_072939799.1"; exon_number "6";
NW_027332211.1	Gnomon	transcript	3363597	3387759	.	+	.	gene_id "Rab6"; transcript_id "XM_073083705.1"; db_xref "GeneID:140750254"; db_xref "GenBank:XM_073083705.1"; experiment "COORDINATES: polyA evidence [ECO:0006239]"; gbkey "mRNA"; gene "Rab6"; model_evidence "Supporting evidence includes similarity to: 11 Proteins"; product "RAS oncogene family member Rab6, transcript variant X2"; transcript_biotype "mRNA";
NW_027332211.1	Gnomon	exon	3363597	3363815	.	+	.	gene_id "Rab6"; transcript_id "XM_073083705.1"; db_xref "GeneID:140750254"; db_xref "GenBank:XM_073083705.1"; experiment "COORDINATES: polyA evidence [ECO:0006239]"; gene "Rab6"; model_evidence "Supporting evidence includes similarity to: 11 Proteins"; product "RAS oncogene family member Rab6, transcript variant X2"; transcript_biotype "mRNA"; exon_number "1";
NW_027332211.1	Gnomon	exon	3364140	3364198	.	+	.	gene_id "Rab6"; transcript_id "XM_073083705.1"; db_xref "GeneID:140750254"; db_xref "GenBank:XM_073083705.1"; experiment "COORDINATES: polyA evidence [ECO:0006239]"; gene "Rab6"; model_evidence "Supporting evidence includes similarity to: 11 Proteins"; product "RAS oncogene family member Rab6, transcript variant X2"; transcript_biotype "mRNA"; exon_number "2";
NW_027332211.1	Gnomon	exon	3364844	3365003	.	+	.	gene_id "Rab6"; transcript_id "XM_073083705.1"; db_xref "GeneID:140750254"; db_xref "GenBank:XM_073083705.1"; experiment "COORDINATES: polyA evidence [ECO:0006239]"; gene "Rab6"; model_evidence "Supporting evidence includes similarity to: 11 Proteins"; product "RAS oncogene family member Rab6, transcript variant X2"; transcript_biotype "mRNA"; exon_number "3";
NW_027332211.1	Gnomon	exon	3385227	3385432	.	+	.	gene_id "Rab6"; transcript_id "XM_073083705.1"; db_xref "GeneID:140750254"; db_xref "GenBank:XM_073083705.1"; experiment "COORDINATES: polyA evidence [ECO:0006239]"; gene "Rab6"; model_evidence "Supporting evidence includes similarity to: 11 Proteins"; product "RAS oncogene family member Rab6, transcript variant X2"; transcript_biotype "mRNA"; exon_number "4";
NW_027332211.1	Gnomon	exon	3385878	3385944	.	+	.	gene_id "Rab6"; transcript_id "XM_073083705.1"; db_xref "GeneID:140750254"; db_xref "GenBank:XM_073083705.1"; experiment "COORDINATES: polyA evidence [ECO:0006239]"; gene "Rab6"; model_evidence "Supporting evidence includes similarity to: 11 Proteins"; product "RAS oncogene family member Rab6, transcript variant X2"; transcript_biotype "mRNA"; exon_number "5";
NW_027332211.1	Gnomon	exon	3387526	3387759	.	+	.	gene_id "Rab6"; transcript_id "XM_073083705.1"; db_xref "GeneID:140750254"; db_xref "GenBank:XM_073083705.1"; experiment "COORDINATES: polyA evidence [ECO:0006239]"; gene "Rab6"; model_evidence "Supporting evidence includes similarity to: 11 Proteins"; product "RAS oncogene family member Rab6, transcript variant X2"; transcript_biotype "mRNA"; exon_number "6";
NW_027332211.1	Gnomon	CDS	3363746	3363815	.	+	0	gene_id "Rab6"; transcript_id "XM_073083705.1"; db_xref "GeneID:140750254"; db_xref "GenBank:XP_072939806.1"; gbkey "CDS"; gene "Rab6"; product "ras-related protein Rab6 isoform X2"; protein_id "XP_072939806.1"; exon_number "1";
NW_027332211.1	Gnomon	CDS	3364140	3364198	.	+	2	gene_id "Rab6"; transcript_id "XM_073083705.1"; db_xref "GeneID:140750254"; db_xref "GenBank:XP_072939806.1"; gbkey "CDS"; gene "Rab6"; product "ras-related protein Rab6 isoform X2"; protein_id "XP_072939806.1"; exon_number "2";
NW_027332211.1	Gnomon	CDS	3364844	3365003	.	+	0	gene_id "Rab6"; transcript_id "XM_073083705.1"; db_xref "GeneID:140750254"; db_xref "GenBank:XP_072939806.1"; gbkey "CDS"; gene "Rab6"; product "ras-related protein Rab6 isoform X2"; protein_id "XP_072939806.1"; exon_number "3";
NW_027332211.1	Gnomon	CDS	3385227	3385432	.	+	2	gene_id "Rab6"; transcript_id "XM_073083705.1"; db_xref "GeneID:140750254"; db_xref "GenBank:XP_072939806.1"; gbkey "CDS"; gene "Rab6"; product "ras-related protein Rab6 isoform X2"; protein_id "XP_072939806.1"; exon_number "4";
NW_027332211.1	Gnomon	CDS	3385878	3385944	.	+	0	gene_id "Rab6"; transcript_id "XM_073083705.1"; db_xref "GeneID:140750254"; db_xref "GenBank:XP_072939806.1"; gbkey "CDS"; gene "Rab6"; product "ras-related protein Rab6 isoform X2"; protein_id "XP_072939806.1"; exon_number "5";
NW_027332211.1	Gnomon	CDS	3387526	3387590	.	+	2	gene_id "Rab6"; transcript_id "XM_073083705.1"; db_xref "GeneID:140750254"; db_xref "GenBank:XP_072939806.1"; gbkey "CDS"; gene "Rab6"; product "ras-related protein Rab6 isoform X2"; protein_id "XP_072939806.1"; exon_number "6";
NW_027332211.1	Gnomon	start_codon	3363746	3363748	.	+	0	gene_id "Rab6"; transcript_id "XM_073083705.1"; db_xref "GeneID:140750254"; db_xref "GenBank:XP_072939806.1"; gbkey "CDS"; gene "Rab6"; product "ras-related protein Rab6 isoform X2"; protein_id "XP_072939806.1"; exon_number "1";
NW_027332211.1	Gnomon	stop_codon	3387591	3387593	.	+	0	gene_id "Rab6"; transcript_id "XM_073083705.1"; db_xref "GeneID:140750254"; db_xref "GenBank:XP_072939806.1"; gbkey "CDS"; gene "Rab6"; product "ras-related protein Rab6 isoform X2"; protein_id "XP_072939806.1"; exon_number "6";
NW_027332211.1	Gnomon	gene	3380112	3382910	.	+	.	gene_id "LOC140747896"; transcript_id ""; db_xref "GeneID:140747896"; description "uncharacterized LOC140747896"; gbkey "Gene"; gene "LOC140747896"; gene_biotype "protein_coding";
NW_027332211.1	Gnomon	transcript	3380112	3382910	.	+	.	gene_id "LOC140747896"; transcript_id "XM_073080518.1"; db_xref "GeneID:140747896"; db_xref "GenBank:XM_073080518.1"; gbkey "mRNA"; gene "LOC140747896"; product "uncharacterized protein"; transcript_biotype "mRNA";
NW_027332211.1	Gnomon	exon	3380112	3382910	.	+	.	gene_id "LOC140747896"; transcript_id "XM_073080518.1"; db_xref "GeneID:140747896"; db_xref "GenBank:XM_073080518.1"; gene "LOC140747896"; product "uncharacterized protein"; transcript_biotype "mRNA"; exon_number "1";
NW_027332211.1	Gnomon	CDS	3380112	3382907	.	+	0	gene_id "LOC140747896"; transcript_id "XM_073080518.1"; db_xref "GeneID:140747896"; db_xref "GenBank:XP_072936619.1"; gbkey "CDS"; gene "LOC140747896"; product "uncharacterized protein"; protein_id "XP_072936619.1"; exon_number "1";
NW_027332211.1	Gnomon	start_codon	3380112	3380114	.	+	0	gene_id "LOC140747896"; transcript_id "XM_073080518.1"; db_xref "GeneID:140747896"; db_xref "GenBank:XP_072936619.1"; gbkey "CDS"; gene "LOC140747896"; product "uncharacterized protein"; protein_id "XP_072936619.1"; exon_number "1";
NW_027332211.1	Gnomon	stop_codon	3382908	3382910	.	+	0	gene_id "LOC140747896"; transcript_id "XM_073080518.1"; db_xref "GeneID:140747896"; db_xref "GenBank:XP_072936619.1"; gbkey "CDS"; gene "LOC140747896"; product "uncharacterized protein"; protein_id "XP_072936619.1"; exon_number "1";
NW_027332211.1	Gnomon	gene	3394417	3494450	.	-	.	gene_id "bib"; transcript_id ""; db_xref "GeneID:140750267"; description "MIP channel family protein big brain"; gbkey "Gene"; gene "bib"; gene_biotype "protein_coding";
NW_027332211.1	Gnomon	transcript	3394417	3494450	.	-	.	gene_id "bib"; transcript_id "XM_073083718.1"; db_xref "GeneID:140750267"; db_xref "GenBank:XM_073083718.1"; gbkey "mRNA"; gene "bib"; model_evidence "Supporting evidence includes similarity to: 18 Proteins"; product "MIP channel family protein big brain, transcript variant X2"; transcript_biotype "mRNA";
NW_027332211.1	Gnomon	exon	3493990	3494450	.	-	.	gene_id "bib"; transcript_id "XM_073083718.1"; db_xref "GeneID:140750267"; db_xref "GenBank:XM_073083718.1"; gene "bib"; model_evidence "Supporting evidence includes similarity to: 18 Proteins"; product "MIP channel family protein big brain, transcript variant X2"; transcript_biotype "mRNA"; exon_number "1";
NW_027332211.1	Gnomon	exon	3489097	3489223	.	-	.	gene_id "bib"; transcript_id "XM_073083718.1"; db_xref "GeneID:140750267"; db_xref "GenBank:XM_073083718.1"; gene "bib"; model_evidence "Supporting evidence includes similarity to: 18 Proteins"; product "MIP channel family protein big brain, transcript variant X2"; transcript_biotype "mRNA"; exon_number "2";
NW_027332211.1	Gnomon	exon	3401238	3401436	.	-	.	gene_id "bib"; transcript_id "XM_073083718.1"; db_xref "GeneID:140750267"; db_xref "GenBank:XM_073083718.1"; gene "bib"; model_evidence "Supporting evidence includes similarity to: 18 Proteins"; product "MIP channel family protein big brain, transcript variant X2"; transcript_biotype "mRNA"; exon_number "3";
NW_027332211.1	Gnomon	exon	3398462	3398808	.	-	.	gene_id "bib"; transcript_id "XM_073083718.1"; db_xref "GeneID:140750267"; db_xref "GenBank:XM_073083718.1"; gene "bib"; model_evidence "Supporting evidence includes similarity to: 18 Proteins"; product "MIP channel family protein big brain, transcript variant X2"; transcript_biotype "mRNA"; exon_number "4";
NW_027332211.1	Gnomon	exon	3397692	3397906	.	-	.	gene_id "bib"; transcript_id "XM_073083718.1"; db_xref "GeneID:140750267"; db_xref "GenBank:XM_073083718.1"; gene "bib"; model_evidence "Supporting evidence includes similarity to: 18 Proteins"; product "MIP channel family protein big brain, transcript variant X2"; transcript_biotype "mRNA"; exon_number "5";
NW_027332211.1	Gnomon	exon	3394417	3397314	.	-	.	gene_id "bib"; transcript_id "XM_073083718.1"; db_xref "GeneID:140750267"; db_xref "GenBank:XM_073083718.1"; gene "bib"; model_evidence "Supporting evidence includes similarity to: 18 Proteins"; product "MIP channel family protein big brain, transcript variant X2"; transcript_biotype "mRNA"; exon_number "6";
NW_027332211.1	Gnomon	CDS	3493990	3494323	.	-	0	gene_id "bib"; transcript_id "XM_073083718.1"; db_xref "GeneID:140750267"; db_xref "GenBank:XP_072939819.1"; gbkey "CDS"; gene "bib"; product "neurogenic protein big brain isoform X2"; protein_id "XP_072939819.1"; exon_number "1";
NW_027332211.1	Gnomon	CDS	3489097	3489223	.	-	2	gene_id "bib"; transcript_id "XM_073083718.1"; db_xref "GeneID:140750267"; db_xref "GenBank:XP_072939819.1"; gbkey "CDS"; gene "bib"; product "neurogenic protein big brain isoform X2"; protein_id "XP_072939819.1"; exon_number "2";
NW_027332211.1	Gnomon	CDS	3401238	3401436	.	-	1	gene_id "bib"; transcript_id "XM_073083718.1"; db_xref "GeneID:140750267"; db_xref "GenBank:XP_072939819.1"; gbkey "CDS"; gene "bib"; product "neurogenic protein big brain isoform X2"; protein_id "XP_072939819.1"; exon_number "3";
NW_027332211.1	Gnomon	CDS	3398462	3398808	.	-	0	gene_id "bib"; transcript_id "XM_073083718.1"; db_xref "GeneID:140750267"; db_xref "GenBank:XP_072939819.1"; gbkey "CDS"; gene "bib"; product "neurogenic protein big brain isoform X2"; protein_id "XP_072939819.1"; exon_number "4";
NW_027332211.1	Gnomon	CDS	3397692	3397906	.	-	1	gene_id "bib"; transcript_id "XM_073083718.1"; db_xref "GeneID:140750267"; db_xref "GenBank:XP_072939819.1"; gbkey "CDS"; gene "bib"; product "neurogenic protein big brain isoform X2"; protein_id "XP_072939819.1"; exon_number "5";
NW_027332211.1	Gnomon	CDS	3397172	3397314	.	-	2	gene_id "bib"; transcript_id "XM_073083718.1"; db_xref "GeneID:140750267"; db_xref "GenBank:XP_072939819.1"; gbkey "CDS"; gene "bib"; product "neurogenic protein big brain isoform X2"; protein_id "XP_072939819.1"; exon_number "6";
NW_027332211.1	Gnomon	start_codon	3494321	3494323	.	-	0	gene_id "bib"; transcript_id "XM_073083718.1"; db_xref "GeneID:140750267"; db_xref "GenBank:XP_072939819.1"; gbkey "CDS"; gene "bib"; product "neurogenic protein big brain isoform X2"; protein_id "XP_072939819.1"; exon_number "1";
NW_027332211.1	Gnomon	stop_codon	3397169	3397171	.	-	0	gene_id "bib"; transcript_id "XM_073083718.1"; db_xref "GeneID:140750267"; db_xref "GenBank:XP_072939819.1"; gbkey "CDS"; gene "bib"; product "neurogenic protein big brain isoform X2"; protein_id "XP_072939819.1"; exon_number "6";
NW_027332211.1	Gnomon	transcript	3394417	3494450	.	-	.	gene_id "bib"; transcript_id "XM_073083712.1"; db_xref "GeneID:140750267"; db_xref "GenBank:XM_073083712.1"; gbkey "mRNA"; gene "bib"; model_evidence "Supporting evidence includes similarity to: 10 Proteins"; product "MIP channel family protein big brain, transcript variant X1"; transcript_biotype "mRNA";
NW_027332211.1	Gnomon	exon	3493990	3494450	.	-	.	gene_id "bib"; transcript_id "XM_073083712.1"; db_xref "GeneID:140750267"; db_xref "GenBank:XM_073083712.1"; gene "bib"; model_evidence "Supporting evidence includes similarity to: 10 Proteins"; product "MIP channel family protein big brain, transcript variant X1"; transcript_biotype "mRNA"; exon_number "1";
NW_027332211.1	Gnomon	exon	3489097	3489223	.	-	.	gene_id "bib"; transcript_id "XM_073083712.1"; db_xref "GeneID:140750267"; db_xref "GenBank:XM_073083712.1"; gene "bib"; model_evidence "Supporting evidence includes similarity to: 10 Proteins"; product "MIP channel family protein big brain, transcript variant X1"; transcript_biotype "mRNA"; exon_number "2";
NW_027332211.1	Gnomon	exon	3401238	3401436	.	-	.	gene_id "bib"; transcript_id "XM_073083712.1"; db_xref "GeneID:140750267"; db_xref "GenBank:XM_073083712.1"; gene "bib"; model_evidence "Supporting evidence includes similarity to: 10 Proteins"; product "MIP channel family protein big brain, transcript variant X1"; transcript_biotype "mRNA"; exon_number "3";
NW_027332211.1	Gnomon	exon	3398438	3398808	.	-	.	gene_id "bib"; transcript_id "XM_073083712.1"; db_xref "GeneID:140750267"; db_xref "GenBank:XM_073083712.1"; gene "bib"; model_evidence "Supporting evidence includes similarity to: 10 Proteins"; product "MIP channel family protein big brain, transcript variant X1"; transcript_biotype "mRNA"; exon_number "4";
NW_027332211.1	Gnomon	exon	3397692	3397906	.	-	.	gene_id "bib"; transcript_id "XM_073083712.1"; db_xref "GeneID:140750267"; db_xref "GenBank:XM_073083712.1"; gene "bib"; model_evidence "Supporting evidence includes similarity to: 10 Proteins"; product "MIP channel family protein big brain, transcript variant X1"; transcript_biotype "mRNA"; exon_number "5";
NW_027332211.1	Gnomon	exon	3394417	3397314	.	-	.	gene_id "bib"; transcript_id "XM_073083712.1"; db_xref "GeneID:140750267"; db_xref "GenBank:XM_073083712.1"; gene "bib"; model_evidence "Supporting evidence includes similarity to: 10 Proteins"; product "MIP channel family protein big brain, transcript variant X1"; transcript_biotype "mRNA"; exon_number "6";
NW_027332211.1	Gnomon	CDS	3493990	3494323	.	-	0	gene_id "bib"; transcript_id "XM_073083712.1"; db_xref "GeneID:140750267"; db_xref "GenBank:XP_072939813.1"; gbkey "CDS"; gene "bib"; product "neurogenic protein big brain isoform X1"; protein_id "XP_072939813.1"; exon_number "1";
NW_027332211.1	Gnomon	CDS	3489097	3489223	.	-	2	gene_id "bib"; transcript_id "XM_073083712.1"; db_xref "GeneID:140750267"; db_xref "GenBank:XP_072939813.1"; gbkey "CDS"; gene "bib"; product "neurogenic protein big brain isoform X1"; protein_id "XP_072939813.1"; exon_number "2";
NW_027332211.1	Gnomon	CDS	3401238	3401436	.	-	1	gene_id "bib"; transcript_id "XM_073083712.1"; db_xref "GeneID:140750267"; db_xref "GenBank:XP_072939813.1"; gbkey "CDS"; gene "bib"; product "neurogenic protein big brain isoform X1"; protein_id "XP_072939813.1"; exon_number "3";
NW_027332211.1	Gnomon	CDS	3398438	3398808	.	-	0	gene_id "bib"; transcript_id "XM_073083712.1"; db_xref "GeneID:140750267"; db_xref "GenBank:XP_072939813.1"; gbkey "CDS"; gene "bib"; product "neurogenic protein big brain isoform X1"; protein_id "XP_072939813.1"; exon_number "4";
NW_027332211.1	Gnomon	CDS	3397692	3397906	.	-	1	gene_id "bib"; transcript_id "XM_073083712.1"; db_xref "GeneID:140750267"; db_xref "GenBank:XP_072939813.1"; gbkey "CDS"; gene "bib"; product "neurogenic protein big brain isoform X1"; protein_id "XP_072939813.1"; exon_number "5";
NW_027332211.1	Gnomon	CDS	3397172	3397314	.	-	2	gene_id "bib"; transcript_id "XM_073083712.1"; db_xref "GeneID:140750267"; db_xref "GenBank:XP_072939813.1"; gbkey "CDS"; gene "bib"; product "neurogenic protein big brain isoform X1"; protein_id "XP_072939813.1"; exon_number "6";
NW_027332211.1	Gnomon	start_codon	3494321	3494323	.	-	0	gene_id "bib"; transcript_id "XM_073083712.1"; db_xref "GeneID:140750267"; db_xref "GenBank:XP_072939813.1"; gbkey "CDS"; gene "bib"; product "neurogenic protein big brain isoform X1"; protein_id "XP_072939813.1"; exon_number "1";
NW_027332211.1	Gnomon	stop_codon	3397169	3397171	.	-	0	gene_id "bib"; transcript_id "XM_073083712.1"; db_xref "GeneID:140750267"; db_xref "GenBank:XP_072939813.1"; gbkey "CDS"; gene "bib"; product "neurogenic protein big brain isoform X1"; protein_id "XP_072939813.1"; exon_number "6";
NW_027332211.1	Gnomon	gene	3457666	3459587	.	+	.	gene_id "LOC140750280"; transcript_id ""; db_xref "GeneID:140750280"; description "uncharacterized LOC140750280"; gbkey "Gene"; gene "LOC140750280"; gene_biotype "lncRNA";
NW_027332211.1	Gnomon	transcript	3457666	3459587	.	+	.	gene_id "LOC140750280"; transcript_id "XR_012103189.1"; db_xref "GeneID:140750280"; db_xref "GenBank:XR_012103189.1"; gbkey "ncRNA"; gene "LOC140750280"; product "uncharacterized lncRNA"; transcript_biotype "lnc_RNA";
NW_027332211.1	Gnomon	exon	3457666	3457759	.	+	.	gene_id "LOC140750280"; transcript_id "XR_012103189.1"; db_xref "GeneID:140750280"; db_xref "GenBank:XR_012103189.1"; gene "LOC140750280"; product "uncharacterized lncRNA"; transcript_biotype "lnc_RNA"; exon_number "1";
NW_027332211.1	Gnomon	exon	3458105	3458239	.	+	.	gene_id "LOC140750280"; transcript_id "XR_012103189.1"; db_xref "GeneID:140750280"; db_xref "GenBank:XR_012103189.1"; gene "LOC140750280"; product "uncharacterized lncRNA"; transcript_biotype "lnc_RNA"; exon_number "2";
NW_027332211.1	Gnomon	exon	3458607	3458787	.	+	.	gene_id "LOC140750280"; transcript_id "XR_012103189.1"; db_xref "GeneID:140750280"; db_xref "GenBank:XR_012103189.1"; gene "LOC140750280"; product "uncharacterized lncRNA"; transcript_biotype "lnc_RNA"; exon_number "3";
NW_027332211.1	Gnomon	exon	3459441	3459587	.	+	.	gene_id "LOC140750280"; transcript_id "XR_012103189.1"; db_xref "GeneID:140750280"; db_xref "GenBank:XR_012103189.1"; gene "LOC140750280"; product "uncharacterized lncRNA"; transcript_biotype "lnc_RNA"; exon_number "4";
NW_027332211.1	Gnomon	gene	3497604	3508023	.	+	.	gene_id "Cul4"; transcript_id ""; db_xref "GeneID:140750293"; description "cullin 4"; gbkey "Gene"; gene "Cul4"; gene_biotype "protein_coding";
NW_027332211.1	Gnomon	transcript	3497604	3508023	.	+	.	gene_id "Cul4"; transcript_id "XM_073083741.1"; db_xref "GeneID:140750293"; db_xref "GenBank:XM_073083741.1"; experiment "COORDINATES: polyA evidence [ECO:0006239]"; gbkey "mRNA"; gene "Cul4"; model_evidence "Supporting evidence includes similarity to: 8 Proteins"; product "cullin 4"; transcript_biotype "mRNA";
NW_027332211.1	Gnomon	exon	3497604	3497990	.	+	.	gene_id "Cul4"; transcript_id "XM_073083741.1"; db_xref "GeneID:140750293"; db_xref "GenBank:XM_073083741.1"; experiment "COORDINATES: polyA evidence [ECO:0006239]"; gene "Cul4"; model_evidence "Supporting evidence includes similarity to: 8 Proteins"; product "cullin 4"; transcript_biotype "mRNA"; exon_number "1";
NW_027332211.1	Gnomon	exon	3498060	3498202	.	+	.	gene_id "Cul4"; transcript_id "XM_073083741.1"; db_xref "GeneID:140750293"; db_xref "GenBank:XM_073083741.1"; experiment "COORDINATES: polyA evidence [ECO:0006239]"; gene "Cul4"; model_evidence "Supporting evidence includes similarity to: 8 Proteins"; product "cullin 4"; transcript_biotype "mRNA"; exon_number "2";
NW_027332211.1	Gnomon	exon	3499358	3499578	.	+	.	gene_id "Cul4"; transcript_id "XM_073083741.1"; db_xref "GeneID:140750293"; db_xref "GenBank:XM_073083741.1"; experiment "COORDINATES: polyA evidence [ECO:0006239]"; gene "Cul4"; model_evidence "Supporting evidence includes similarity to: 8 Proteins"; product "cullin 4"; transcript_biotype "mRNA"; exon_number "3";
NW_027332211.1	Gnomon	exon	3499935	3500123	.	+	.	gene_id "Cul4"; transcript_id "XM_073083741.1"; db_xref "GeneID:140750293"; db_xref "GenBank:XM_073083741.1"; experiment "COORDINATES: polyA evidence [ECO:0006239]"; gene "Cul4"; model_evidence "Supporting evidence includes similarity to: 8 Proteins"; product "cullin 4"; transcript_biotype "mRNA"; exon_number "4";
NW_027332211.1	Gnomon	exon	3500575	3500721	.	+	.	gene_id "Cul4"; transcript_id "XM_073083741.1"; db_xref "GeneID:140750293"; db_xref "GenBank:XM_073083741.1"; experiment "COORDINATES: polyA evidence [ECO:0006239]"; gene "Cul4"; model_evidence "Supporting evidence includes similarity to: 8 Proteins"; product "cullin 4"; transcript_biotype "mRNA"; exon_number "5";
NW_027332211.1	Gnomon	exon	3501142	3501328	.	+	.	gene_id "Cul4"; transcript_id "XM_073083741.1"; db_xref "GeneID:140750293"; db_xref "GenBank:XM_073083741.1"; experiment "COORDINATES: polyA evidence [ECO:0006239]"; gene "Cul4"; model_evidence "Supporting evidence includes similarity to: 8 Proteins"; product "cullin 4"; transcript_biotype "mRNA"; exon_number "6";
NW_027332211.1	Gnomon	exon	3502057	3502249	.	+	.	gene_id "Cul4"; transcript_id "XM_073083741.1"; db_xref "GeneID:140750293"; db_xref "GenBank:XM_073083741.1"; experiment "COORDINATES: polyA evidence [ECO:0006239]"; gene "Cul4"; model_evidence "Supporting evidence includes similarity to: 8 Proteins"; product "cullin 4"; transcript_biotype "mRNA"; exon_number "7";
NW_027332211.1	Gnomon	exon	3502708	3503009	.	+	.	gene_id "Cul4"; transcript_id "XM_073083741.1"; db_xref "GeneID:140750293"; db_xref "GenBank:XM_073083741.1"; experiment "COORDINATES: polyA evidence [ECO:0006239]"; gene "Cul4"; model_evidence "Supporting evidence includes similarity to: 8 Proteins"; product "cullin 4"; transcript_biotype "mRNA"; exon_number "8";
NW_027332211.1	Gnomon	exon	3503572	3503793	.	+	.	gene_id "Cul4"; transcript_id "XM_073083741.1"; db_xref "GeneID:140750293"; db_xref "GenBank:XM_073083741.1"; experiment "COORDINATES: polyA evidence [ECO:0006239]"; gene "Cul4"; model_evidence "Supporting evidence includes similarity to: 8 Proteins"; product "cullin 4"; transcript_biotype "mRNA"; exon_number "9";
NW_027332211.1	Gnomon	exon	3504655	3504762	.	+	.	gene_id "Cul4"; transcript_id "XM_073083741.1"; db_xref "GeneID:140750293"; db_xref "GenBank:XM_073083741.1"; experiment "COORDINATES: polyA evidence [ECO:0006239]"; gene "Cul4"; model_evidence "Supporting evidence includes similarity to: 8 Proteins"; product "cullin 4"; transcript_biotype "mRNA"; exon_number "10";
NW_027332211.1	Gnomon	exon	3505567	3505737	.	+	.	gene_id "Cul4"; transcript_id "XM_073083741.1"; db_xref "GeneID:140750293"; db_xref "GenBank:XM_073083741.1"; experiment "COORDINATES: polyA evidence [ECO:0006239]"; gene "Cul4"; model_evidence "Supporting evidence includes similarity to: 8 Proteins"; product "cullin 4"; transcript_biotype "mRNA"; exon_number "11";
NW_027332211.1	Gnomon	exon	3506210	3506362	.	+	.	gene_id "Cul4"; transcript_id "XM_073083741.1"; db_xref "GeneID:140750293"; db_xref "GenBank:XM_073083741.1"; experiment "COORDINATES: polyA evidence [ECO:0006239]"; gene "Cul4"; model_evidence "Supporting evidence includes similarity to: 8 Proteins"; product "cullin 4"; transcript_biotype "mRNA"; exon_number "12";
NW_027332211.1	Gnomon	exon	3506854	3508023	.	+	.	gene_id "Cul4"; transcript_id "XM_073083741.1"; db_xref "GeneID:140750293"; db_xref "GenBank:XM_073083741.1"; experiment "COORDINATES: polyA evidence [ECO:0006239]"; gene "Cul4"; model_evidence "Supporting evidence includes similarity to: 8 Proteins"; product "cullin 4"; transcript_biotype "mRNA"; exon_number "13";
NW_027332211.1	Gnomon	CDS	3497747	3497990	.	+	0	gene_id "Cul4"; transcript_id "XM_073083741.1"; db_xref "GeneID:140750293"; db_xref "GenBank:XP_072939842.1"; gbkey "CDS"; gene "Cul4"; product "cullin-4A"; protein_id "XP_072939842.1"; exon_number "1";
NW_027332211.1	Gnomon	CDS	3498060	3498202	.	+	2	gene_id "Cul4"; transcript_id "XM_073083741.1"; db_xref "GeneID:140750293"; db_xref "GenBank:XP_072939842.1"; gbkey "CDS"; gene "Cul4"; product "cullin-4A"; protein_id "XP_072939842.1"; exon_number "2";
NW_027332211.1	Gnomon	CDS	3499358	3499578	.	+	0	gene_id "Cul4"; transcript_id "XM_073083741.1"; db_xref "GeneID:140750293"; db_xref "GenBank:XP_072939842.1"; gbkey "CDS"; gene "Cul4"; product "cullin-4A"; protein_id "XP_072939842.1"; exon_number "3";
NW_027332211.1	Gnomon	CDS	3499935	3500123	.	+	1	gene_id "Cul4"; transcript_id "XM_073083741.1"; db_xref "GeneID:140750293"; db_xref "GenBank:XP_072939842.1"; gbkey "CDS"; gene "Cul4"; product "cullin-4A"; protein_id "XP_072939842.1"; exon_number "4";
NW_027332211.1	Gnomon	CDS	3500575	3500721	.	+	1	gene_id "Cul4"; transcript_id "XM_073083741.1"; db_xref "GeneID:140750293"; db_xref "GenBank:XP_072939842.1"; gbkey "CDS"; gene "Cul4"; product "cullin-4A"; protein_id "XP_072939842.1"; exon_number "5";
NW_027332211.1	Gnomon	CDS	3501142	3501328	.	+	1	gene_id "Cul4"; transcript_id "XM_073083741.1"; db_xref "GeneID:140750293"; db_xref "GenBank:XP_072939842.1"; gbkey "CDS"; gene "Cul4"; product "cullin-4A"; protein_id "XP_072939842.1"; exon_number "6";
NW_027332211.1	Gnomon	CDS	3502057	3502249	.	+	0	gene_id "Cul4"; transcript_id "XM_073083741.1"; db_xref "GeneID:140750293"; db_xref "GenBank:XP_072939842.1"; gbkey "CDS"; gene "Cul4"; product "cullin-4A"; protein_id "XP_072939842.1"; exon_number "7";
NW_027332211.1	Gnomon	CDS	3502708	3503009	.	+	2	gene_id "Cul4"; transcript_id "XM_073083741.1"; db_xref "GeneID:140750293"; db_xref "GenBank:XP_072939842.1"; gbkey "CDS"; gene "Cul4"; product "cullin-4A"; protein_id "XP_072939842.1"; exon_number "8";
NW_027332211.1	Gnomon	CDS	3503572	3503793	.	+	0	gene_id "Cul4"; transcript_id "XM_073083741.1"; db_xref "GeneID:140750293"; db_xref "GenBank:XP_072939842.1"; gbkey "CDS"; gene "Cul4"; product "cullin-4A"; protein_id "XP_072939842.1"; exon_number "9";
NW_027332211.1	Gnomon	CDS	3504655	3504762	.	+	0	gene_id "Cul4"; transcript_id "XM_073083741.1"; db_xref "GeneID:140750293"; db_xref "GenBank:XP_072939842.1"; gbkey "CDS"; gene "Cul4"; product "cullin-4A"; protein_id "XP_072939842.1"; exon_number "10";
NW_027332211.1	Gnomon	CDS	3505567	3505737	.	+	0	gene_id "Cul4"; transcript_id "XM_073083741.1"; db_xref "GeneID:140750293"; db_xref "GenBank:XP_072939842.1"; gbkey "CDS"; gene "Cul4"; product "cullin-4A"; protein_id "XP_072939842.1"; exon_number "11";
NW_027332211.1	Gnomon	CDS	3506210	3506362	.	+	0	gene_id "Cul4"; transcript_id "XM_073083741.1"; db_xref "GeneID:140750293"; db_xref "GenBank:XP_072939842.1"; gbkey "CDS"; gene "Cul4"; product "cullin-4A"; protein_id "XP_072939842.1"; exon_number "12";
NW_027332211.1	Gnomon	CDS	3506854	3506946	.	+	0	gene_id "Cul4"; transcript_id "XM_073083741.1"; db_xref "GeneID:140750293"; db_xref "GenBank:XP_072939842.1"; gbkey "CDS"; gene "Cul4"; product "cullin-4A"; protein_id "XP_072939842.1"; exon_number "13";
NW_027332211.1	Gnomon	start_codon	3497747	3497749	.	+	0	gene_id "Cul4"; transcript_id "XM_073083741.1"; db_xref "GeneID:140750293"; db_xref "GenBank:XP_072939842.1"; gbkey "CDS"; gene "Cul4"; product "cullin-4A"; protein_id "XP_072939842.1"; exon_number "1";
NW_027332211.1	Gnomon	stop_codon	3506947	3506949	.	+	0	gene_id "Cul4"; transcript_id "XM_073083741.1"; db_xref "GeneID:140750293"; db_xref "GenBank:XP_072939842.1"; gbkey "CDS"; gene "Cul4"; product "cullin-4A"; protein_id "XP_072939842.1"; exon_number "13";
NW_027332211.1	Gnomon	gene	3508010	3516622	.	-	.	gene_id "LOC140750301"; transcript_id ""; db_xref "GeneID:140750301"; description "mitochondrial intermediate peptidase"; gbkey "Gene"; gene "LOC140750301"; gene_biotype "protein_coding";
NW_027332211.1	Gnomon	transcript	3508010	3516622	.	-	.	gene_id "LOC140750301"; transcript_id "XM_073083756.1"; db_xref "GeneID:140750301"; db_xref "GenBank:XM_073083756.1"; experiment "COORDINATES: polyA evidence [ECO:0006239]"; gbkey "mRNA"; gene "LOC140750301"; model_evidence "Supporting evidence includes similarity to: 7 Proteins"; product "mitochondrial intermediate peptidase, transcript variant X2"; transcript_biotype "mRNA";
NW_027332211.1	Gnomon	exon	3516575	3516622	.	-	.	gene_id "LOC140750301"; transcript_id "XM_073083756.1"; db_xref "GeneID:140750301"; db_xref "GenBank:XM_073083756.1"; experiment "COORDINATES: polyA evidence [ECO:0006239]"; gene "LOC140750301"; model_evidence "Supporting evidence includes similarity to: 7 Proteins"; product "mitochondrial intermediate peptidase, transcript variant X2"; transcript_biotype "mRNA"; exon_number "1";
NW_027332211.1	Gnomon	exon	3515820	3515972	.	-	.	gene_id "LOC140750301"; transcript_id "XM_073083756.1"; db_xref "GeneID:140750301"; db_xref "GenBank:XM_073083756.1"; experiment "COORDINATES: polyA evidence [ECO:0006239]"; gene "LOC140750301"; model_evidence "Supporting evidence includes similarity to: 7 Proteins"; product "mitochondrial intermediate peptidase, transcript variant X2"; transcript_biotype "mRNA"; exon_number "2";
NW_027332211.1	Gnomon	exon	3515050	3515309	.	-	.	gene_id "LOC140750301"; transcript_id "XM_073083756.1"; db_xref "GeneID:140750301"; db_xref "GenBank:XM_073083756.1"; experiment "COORDINATES: polyA evidence [ECO:0006239]"; gene "LOC140750301"; model_evidence "Supporting evidence includes similarity to: 7 Proteins"; product "mitochondrial intermediate peptidase, transcript variant X2"; transcript_biotype "mRNA"; exon_number "3";
NW_027332211.1	Gnomon	exon	3514158	3514409	.	-	.	gene_id "LOC140750301"; transcript_id "XM_073083756.1"; db_xref "GeneID:140750301"; db_xref "GenBank:XM_073083756.1"; experiment "COORDINATES: polyA evidence [ECO:0006239]"; gene "LOC140750301"; model_evidence "Supporting evidence includes similarity to: 7 Proteins"; product "mitochondrial intermediate peptidase, transcript variant X2"; transcript_biotype "mRNA"; exon_number "4";
NW_027332211.1	Gnomon	exon	3513748	3513936	.	-	.	gene_id "LOC140750301"; transcript_id "XM_073083756.1"; db_xref "GeneID:140750301"; db_xref "GenBank:XM_073083756.1"; experiment "COORDINATES: polyA evidence [ECO:0006239]"; gene "LOC140750301"; model_evidence "Supporting evidence includes similarity to: 7 Proteins"; product "mitochondrial intermediate peptidase, transcript variant X2"; transcript_biotype "mRNA"; exon_number "5";
NW_027332211.1	Gnomon	exon	3513097	3513235	.	-	.	gene_id "LOC140750301"; transcript_id "XM_073083756.1"; db_xref "GeneID:140750301"; db_xref "GenBank:XM_073083756.1"; experiment "COORDINATES: polyA evidence [ECO:0006239]"; gene "LOC140750301"; model_evidence "Supporting evidence includes similarity to: 7 Proteins"; product "mitochondrial intermediate peptidase, transcript variant X2"; transcript_biotype "mRNA"; exon_number "6";
NW_027332211.1	Gnomon	exon	3512735	3512912	.	-	.	gene_id "LOC140750301"; transcript_id "XM_073083756.1"; db_xref "GeneID:140750301"; db_xref "GenBank:XM_073083756.1"; experiment "COORDINATES: polyA evidence [ECO:0006239]"; gene "LOC140750301"; model_evidence "Supporting evidence includes similarity to: 7 Proteins"; product "mitochondrial intermediate peptidase, transcript variant X2"; transcript_biotype "mRNA"; exon_number "7";
NW_027332211.1	Gnomon	exon	3512198	3512361	.	-	.	gene_id "LOC140750301"; transcript_id "XM_073083756.1"; db_xref "GeneID:140750301"; db_xref "GenBank:XM_073083756.1"; experiment "COORDINATES: polyA evidence [ECO:0006239]"; gene "LOC140750301"; model_evidence "Supporting evidence includes similarity to: 7 Proteins"; product "mitochondrial intermediate peptidase, transcript variant X2"; transcript_biotype "mRNA"; exon_number "8";
NW_027332211.1	Gnomon	exon	3511655	3511876	.	-	.	gene_id "LOC140750301"; transcript_id "XM_073083756.1"; db_xref "GeneID:140750301"; db_xref "GenBank:XM_073083756.1"; experiment "COORDINATES: polyA evidence [ECO:0006239]"; gene "LOC140750301"; model_evidence "Supporting evidence includes similarity to: 7 Proteins"; product "mitochondrial intermediate peptidase, transcript variant X2"; transcript_biotype "mRNA"; exon_number "9";
NW_027332211.1	Gnomon	exon	3511108	3511221	.	-	.	gene_id "LOC140750301"; transcript_id "XM_073083756.1"; db_xref "GeneID:140750301"; db_xref "GenBank:XM_073083756.1"; experiment "COORDINATES: polyA evidence [ECO:0006239]"; gene "LOC140750301"; model_evidence "Supporting evidence includes similarity to: 7 Proteins"; product "mitochondrial intermediate peptidase, transcript variant X2"; transcript_biotype "mRNA"; exon_number "10";
NW_027332211.1	Gnomon	exon	3510560	3510682	.	-	.	gene_id "LOC140750301"; transcript_id "XM_073083756.1"; db_xref "GeneID:140750301"; db_xref "GenBank:XM_073083756.1"; experiment "COORDINATES: polyA evidence [ECO:0006239]"; gene "LOC140750301"; model_evidence "Supporting evidence includes similarity to: 7 Proteins"; product "mitochondrial intermediate peptidase, transcript variant X2"; transcript_biotype "mRNA"; exon_number "11";
NW_027332211.1	Gnomon	exon	3510024	3510206	.	-	.	gene_id "LOC140750301"; transcript_id "XM_073083756.1"; db_xref "GeneID:140750301"; db_xref "GenBank:XM_073083756.1"; experiment "COORDINATES: polyA evidence [ECO:0006239]"; gene "LOC140750301"; model_evidence "Supporting evidence includes similarity to: 7 Proteins"; product "mitochondrial intermediate peptidase, transcript variant X2"; transcript_biotype "mRNA"; exon_number "12";
NW_027332211.1	Gnomon	exon	3508010	3509212	.	-	.	gene_id "LOC140750301"; transcript_id "XM_073083756.1"; db_xref "GeneID:140750301"; db_xref "GenBank:XM_073083756.1"; experiment "COORDINATES: polyA evidence [ECO:0006239]"; gene "LOC140750301"; model_evidence "Supporting evidence includes similarity to: 7 Proteins"; product "mitochondrial intermediate peptidase, transcript variant X2"; transcript_biotype "mRNA"; exon_number "13";
NW_027332211.1	Gnomon	CDS	3515820	3515954	.	-	0	gene_id "LOC140750301"; transcript_id "XM_073083756.1"; db_xref "GeneID:140750301"; db_xref "GenBank:XP_072939857.1"; gbkey "CDS"; gene "LOC140750301"; product "mitochondrial intermediate peptidase"; protein_id "XP_072939857.1"; exon_number "2";
NW_027332211.1	Gnomon	CDS	3515050	3515309	.	-	0	gene_id "LOC140750301"; transcript_id "XM_073083756.1"; db_xref "GeneID:140750301"; db_xref "GenBank:XP_072939857.1"; gbkey "CDS"; gene "LOC140750301"; product "mitochondrial intermediate peptidase"; protein_id "XP_072939857.1"; exon_number "3";
NW_027332211.1	Gnomon	CDS	3514158	3514409	.	-	1	gene_id "LOC140750301"; transcript_id "XM_073083756.1"; db_xref "GeneID:140750301"; db_xref "GenBank:XP_072939857.1"; gbkey "CDS"; gene "LOC140750301"; product "mitochondrial intermediate peptidase"; protein_id "XP_072939857.1"; exon_number "4";
NW_027332211.1	Gnomon	CDS	3513748	3513936	.	-	1	gene_id "LOC140750301"; transcript_id "XM_073083756.1"; db_xref "GeneID:140750301"; db_xref "GenBank:XP_072939857.1"; gbkey "CDS"; gene "LOC140750301"; product "mitochondrial intermediate peptidase"; protein_id "XP_072939857.1"; exon_number "5";
NW_027332211.1	Gnomon	CDS	3513097	3513235	.	-	1	gene_id "LOC140750301"; transcript_id "XM_073083756.1"; db_xref "GeneID:140750301"; db_xref "GenBank:XP_072939857.1"; gbkey "CDS"; gene "LOC140750301"; product "mitochondrial intermediate peptidase"; protein_id "XP_072939857.1"; exon_number "6";
NW_027332211.1	Gnomon	CDS	3512735	3512912	.	-	0	gene_id "LOC140750301"; transcript_id "XM_073083756.1"; db_xref "GeneID:140750301"; db_xref "GenBank:XP_072939857.1"; gbkey "CDS"; gene "LOC140750301"; product "mitochondrial intermediate peptidase"; protein_id "XP_072939857.1"; exon_number "7";
NW_027332211.1	Gnomon	CDS	3512198	3512361	.	-	2	gene_id "LOC140750301"; transcript_id "XM_073083756.1"; db_xref "GeneID:140750301"; db_xref "GenBank:XP_072939857.1"; gbkey "CDS"; gene "LOC140750301"; product "mitochondrial intermediate peptidase"; protein_id "XP_072939857.1"; exon_number "8";
NW_027332211.1	Gnomon	CDS	3511655	3511876	.	-	0	gene_id "LOC140750301"; transcript_id "XM_073083756.1"; db_xref "GeneID:140750301"; db_xref "GenBank:XP_072939857.1"; gbkey "CDS"; gene "LOC140750301"; product "mitochondrial intermediate peptidase"; protein_id "XP_072939857.1"; exon_number "9";
NW_027332211.1	Gnomon	CDS	3511108	3511221	.	-	0	gene_id "LOC140750301"; transcript_id "XM_073083756.1"; db_xref "GeneID:140750301"; db_xref "GenBank:XP_072939857.1"; gbkey "CDS"; gene "LOC140750301"; product "mitochondrial intermediate peptidase"; protein_id "XP_072939857.1"; exon_number "10";
NW_027332211.1	Gnomon	CDS	3510560	3510682	.	-	0	gene_id "LOC140750301"; transcript_id "XM_073083756.1"; db_xref "GeneID:140750301"; db_xref "GenBank:XP_072939857.1"; gbkey "CDS"; gene "LOC140750301"; product "mitochondrial intermediate peptidase"; protein_id "XP_072939857.1"; exon_number "11";
NW_027332211.1	Gnomon	CDS	3510024	3510206	.	-	0	gene_id "LOC140750301"; transcript_id "XM_073083756.1"; db_xref "GeneID:140750301"; db_xref "GenBank:XP_072939857.1"; gbkey "CDS"; gene "LOC140750301"; product "mitochondrial intermediate peptidase"; protein_id "XP_072939857.1"; exon_number "12";
NW_027332211.1	Gnomon	CDS	3509093	3509212	.	-	0	gene_id "LOC140750301"; transcript_id "XM_073083756.1"; db_xref "GeneID:140750301"; db_xref "GenBank:XP_072939857.1"; gbkey "CDS"; gene "LOC140750301"; product "mitochondrial intermediate peptidase"; protein_id "XP_072939857.1"; exon_number "13";
NW_027332211.1	Gnomon	start_codon	3515952	3515954	.	-	0	gene_id "LOC140750301"; transcript_id "XM_073083756.1"; db_xref "GeneID:140750301"; db_xref "GenBank:XP_072939857.1"; gbkey "CDS"; gene "LOC140750301"; product "mitochondrial intermediate peptidase"; protein_id "XP_072939857.1"; exon_number "2";
NW_027332211.1	Gnomon	stop_codon	3509090	3509092	.	-	0	gene_id "LOC140750301"; transcript_id "XM_073083756.1"; db_xref "GeneID:140750301"; db_xref "GenBank:XP_072939857.1"; gbkey "CDS"; gene "LOC140750301"; product "mitochondrial intermediate peptidase"; protein_id "XP_072939857.1"; exon_number "13";
NW_027332211.1	Gnomon	transcript	3508010	3516572	.	-	.	gene_id "LOC140750301"; transcript_id "XM_073083750.1"; db_xref "GeneID:140750301"; db_xref "GenBank:XM_073083750.1"; experiment "COORDINATES: polyA evidence [ECO:0006239]"; gbkey "mRNA"; gene "LOC140750301"; model_evidence "Supporting evidence includes similarity to: 5 Proteins"; product "mitochondrial intermediate peptidase, transcript variant X1"; transcript_biotype "mRNA";
NW_027332211.1	Gnomon	exon	3516487	3516572	.	-	.	gene_id "LOC140750301"; transcript_id "XM_073083750.1"; db_xref "GeneID:140750301"; db_xref "GenBank:XM_073083750.1"; experiment "COORDINATES: polyA evidence [ECO:0006239]"; gene "LOC140750301"; model_evidence "Supporting evidence includes similarity to: 5 Proteins"; product "mitochondrial intermediate peptidase, transcript variant X1"; transcript_biotype "mRNA"; exon_number "1";
NW_027332211.1	Gnomon	exon	3515820	3515972	.	-	.	gene_id "LOC140750301"; transcript_id "XM_073083750.1"; db_xref "GeneID:140750301"; db_xref "GenBank:XM_073083750.1"; experiment "COORDINATES: polyA evidence [ECO:0006239]"; gene "LOC140750301"; model_evidence "Supporting evidence includes similarity to: 5 Proteins"; product "mitochondrial intermediate peptidase, transcript variant X1"; transcript_biotype "mRNA"; exon_number "2";
NW_027332211.1	Gnomon	exon	3515050	3515309	.	-	.	gene_id "LOC140750301"; transcript_id "XM_073083750.1"; db_xref "GeneID:140750301"; db_xref "GenBank:XM_073083750.1"; experiment "COORDINATES: polyA evidence [ECO:0006239]"; gene "LOC140750301"; model_evidence "Supporting evidence includes similarity to: 5 Proteins"; product "mitochondrial intermediate peptidase, transcript variant X1"; transcript_biotype "mRNA"; exon_number "3";
NW_027332211.1	Gnomon	exon	3514158	3514409	.	-	.	gene_id "LOC140750301"; transcript_id "XM_073083750.1"; db_xref "GeneID:140750301"; db_xref "GenBank:XM_073083750.1"; experiment "COORDINATES: polyA evidence [ECO:0006239]"; gene "LOC140750301"; model_evidence "Supporting evidence includes similarity to: 5 Proteins"; product "mitochondrial intermediate peptidase, transcript variant X1"; transcript_biotype "mRNA"; exon_number "4";
NW_027332211.1	Gnomon	exon	3513748	3513936	.	-	.	gene_id "LOC140750301"; transcript_id "XM_073083750.1"; db_xref "GeneID:140750301"; db_xref "GenBank:XM_073083750.1"; experiment "COORDINATES: polyA evidence [ECO:0006239]"; gene "LOC140750301"; model_evidence "Supporting evidence includes similarity to: 5 Proteins"; product "mitochondrial intermediate peptidase, transcript variant X1"; transcript_biotype "mRNA"; exon_number "5";
NW_027332211.1	Gnomon	exon	3513097	3513235	.	-	.	gene_id "LOC140750301"; transcript_id "XM_073083750.1"; db_xref "GeneID:140750301"; db_xref "GenBank:XM_073083750.1"; experiment "COORDINATES: polyA evidence [ECO:0006239]"; gene "LOC140750301"; model_evidence "Supporting evidence includes similarity to: 5 Proteins"; product "mitochondrial intermediate peptidase, transcript variant X1"; transcript_biotype "mRNA"; exon_number "6";
NW_027332211.1	Gnomon	exon	3512735	3512912	.	-	.	gene_id "LOC140750301"; transcript_id "XM_073083750.1"; db_xref "GeneID:140750301"; db_xref "GenBank:XM_073083750.1"; experiment "COORDINATES: polyA evidence [ECO:0006239]"; gene "LOC140750301"; model_evidence "Supporting evidence includes similarity to: 5 Proteins"; product "mitochondrial intermediate peptidase, transcript variant X1"; transcript_biotype "mRNA"; exon_number "7";
NW_027332211.1	Gnomon	exon	3512198	3512361	.	-	.	gene_id "LOC140750301"; transcript_id "XM_073083750.1"; db_xref "GeneID:140750301"; db_xref "GenBank:XM_073083750.1"; experiment "COORDINATES: polyA evidence [ECO:0006239]"; gene "LOC140750301"; model_evidence "Supporting evidence includes similarity to: 5 Proteins"; product "mitochondrial intermediate peptidase, transcript variant X1"; transcript_biotype "mRNA"; exon_number "8";
NW_027332211.1	Gnomon	exon	3511655	3511876	.	-	.	gene_id "LOC140750301"; transcript_id "XM_073083750.1"; db_xref "GeneID:140750301"; db_xref "GenBank:XM_073083750.1"; experiment "COORDINATES: polyA evidence [ECO:0006239]"; gene "LOC140750301"; model_evidence "Supporting evidence includes similarity to: 5 Proteins"; product "mitochondrial intermediate peptidase, transcript variant X1"; transcript_biotype "mRNA"; exon_number "9";
NW_027332211.1	Gnomon	exon	3511108	3511221	.	-	.	gene_id "LOC140750301"; transcript_id "XM_073083750.1"; db_xref "GeneID:140750301"; db_xref "GenBank:XM_073083750.1"; experiment "COORDINATES: polyA evidence [ECO:0006239]"; gene "LOC140750301"; model_evidence "Supporting evidence includes similarity to: 5 Proteins"; product "mitochondrial intermediate peptidase, transcript variant X1"; transcript_biotype "mRNA"; exon_number "10";
NW_027332211.1	Gnomon	exon	3510560	3510682	.	-	.	gene_id "LOC140750301"; transcript_id "XM_073083750.1"; db_xref "GeneID:140750301"; db_xref "GenBank:XM_073083750.1"; experiment "COORDINATES: polyA evidence [ECO:0006239]"; gene "LOC140750301"; model_evidence "Supporting evidence includes similarity to: 5 Proteins"; product "mitochondrial intermediate peptidase, transcript variant X1"; transcript_biotype "mRNA"; exon_number "11";
NW_027332211.1	Gnomon	exon	3510024	3510206	.	-	.	gene_id "LOC140750301"; transcript_id "XM_073083750.1"; db_xref "GeneID:140750301"; db_xref "GenBank:XM_073083750.1"; experiment "COORDINATES: polyA evidence [ECO:0006239]"; gene "LOC140750301"; model_evidence "Supporting evidence includes similarity to: 5 Proteins"; product "mitochondrial intermediate peptidase, transcript variant X1"; transcript_biotype "mRNA"; exon_number "12";
NW_027332211.1	Gnomon	exon	3508010	3509212	.	-	.	gene_id "LOC140750301"; transcript_id "XM_073083750.1"; db_xref "GeneID:140750301"; db_xref "GenBank:XM_073083750.1"; experiment "COORDINATES: polyA evidence [ECO:0006239]"; gene "LOC140750301"; model_evidence "Supporting evidence includes similarity to: 5 Proteins"; product "mitochondrial intermediate peptidase, transcript variant X1"; transcript_biotype "mRNA"; exon_number "13";
NW_027332211.1	Gnomon	CDS	3515820	3515954	.	-	0	gene_id "LOC140750301"; transcript_id "XM_073083750.1"; db_xref "GeneID:140750301"; db_xref "GenBank:XP_072939851.1"; gbkey "CDS"; gene "LOC140750301"; product "mitochondrial intermediate peptidase"; protein_id "XP_072939851.1"; exon_number "2";
NW_027332211.1	Gnomon	CDS	3515050	3515309	.	-	0	gene_id "LOC140750301"; transcript_id "XM_073083750.1"; db_xref "GeneID:140750301"; db_xref "GenBank:XP_072939851.1"; gbkey "CDS"; gene "LOC140750301"; product "mitochondrial intermediate peptidase"; protein_id "XP_072939851.1"; exon_number "3";
NW_027332211.1	Gnomon	CDS	3514158	3514409	.	-	1	gene_id "LOC140750301"; transcript_id "XM_073083750.1"; db_xref "GeneID:140750301"; db_xref "GenBank:XP_072939851.1"; gbkey "CDS"; gene "LOC140750301"; product "mitochondrial intermediate peptidase"; protein_id "XP_072939851.1"; exon_number "4";
NW_027332211.1	Gnomon	CDS	3513748	3513936	.	-	1	gene_id "LOC140750301"; transcript_id "XM_073083750.1"; db_xref "GeneID:140750301"; db_xref "GenBank:XP_072939851.1"; gbkey "CDS"; gene "LOC140750301"; product "mitochondrial intermediate peptidase"; protein_id "XP_072939851.1"; exon_number "5";
NW_027332211.1	Gnomon	CDS	3513097	3513235	.	-	1	gene_id "LOC140750301"; transcript_id "XM_073083750.1"; db_xref "GeneID:140750301"; db_xref "GenBank:XP_072939851.1"; gbkey "CDS"; gene "LOC140750301"; product "mitochondrial intermediate peptidase"; protein_id "XP_072939851.1"; exon_number "6";
NW_027332211.1	Gnomon	CDS	3512735	3512912	.	-	0	gene_id "LOC140750301"; transcript_id "XM_073083750.1"; db_xref "GeneID:140750301"; db_xref "GenBank:XP_072939851.1"; gbkey "CDS"; gene "LOC140750301"; product "mitochondrial intermediate peptidase"; protein_id "XP_072939851.1"; exon_number "7";
NW_027332211.1	Gnomon	CDS	3512198	3512361	.	-	2	gene_id "LOC140750301"; transcript_id "XM_073083750.1"; db_xref "GeneID:140750301"; db_xref "GenBank:XP_072939851.1"; gbkey "CDS"; gene "LOC140750301"; product "mitochondrial intermediate peptidase"; protein_id "XP_072939851.1"; exon_number "8";
NW_027332211.1	Gnomon	CDS	3511655	3511876	.	-	0	gene_id "LOC140750301"; transcript_id "XM_073083750.1"; db_xref "GeneID:140750301"; db_xref "GenBank:XP_072939851.1"; gbkey "CDS"; gene "LOC140750301"; product "mitochondrial intermediate peptidase"; protein_id "XP_072939851.1"; exon_number "9";
NW_027332211.1	Gnomon	CDS	3511108	3511221	.	-	0	gene_id "LOC140750301"; transcript_id "XM_073083750.1"; db_xref "GeneID:140750301"; db_xref "GenBank:XP_072939851.1"; gbkey "CDS"; gene "LOC140750301"; product "mitochondrial intermediate peptidase"; protein_id "XP_072939851.1"; exon_number "10";
NW_027332211.1	Gnomon	CDS	3510560	3510682	.	-	0	gene_id "LOC140750301"; transcript_id "XM_073083750.1"; db_xref "GeneID:140750301"; db_xref "GenBank:XP_072939851.1"; gbkey "CDS"; gene "LOC140750301"; product "mitochondrial intermediate peptidase"; protein_id "XP_072939851.1"; exon_number "11";
NW_027332211.1	Gnomon	CDS	3510024	3510206	.	-	0	gene_id "LOC140750301"; transcript_id "XM_073083750.1"; db_xref "GeneID:140750301"; db_xref "GenBank:XP_072939851.1"; gbkey "CDS"; gene "LOC140750301"; product "mitochondrial intermediate peptidase"; protein_id "XP_072939851.1"; exon_number "12";
NW_027332211.1	Gnomon	CDS	3509093	3509212	.	-	0	gene_id "LOC140750301"; transcript_id "XM_073083750.1"; db_xref "GeneID:140750301"; db_xref "GenBank:XP_072939851.1"; gbkey "CDS"; gene "LOC140750301"; product "mitochondrial intermediate peptidase"; protein_id "XP_072939851.1"; exon_number "13";
NW_027332211.1	Gnomon	start_codon	3515952	3515954	.	-	0	gene_id "LOC140750301"; transcript_id "XM_073083750.1"; db_xref "GeneID:140750301"; db_xref "GenBank:XP_072939851.1"; gbkey "CDS"; gene "LOC140750301"; product "mitochondrial intermediate peptidase"; protein_id "XP_072939851.1"; exon_number "2";
NW_027332211.1	Gnomon	stop_codon	3509090	3509092	.	-	0	gene_id "LOC140750301"; transcript_id "XM_073083750.1"; db_xref "GeneID:140750301"; db_xref "GenBank:XP_072939851.1"; gbkey "CDS"; gene "LOC140750301"; product "mitochondrial intermediate peptidase"; protein_id "XP_072939851.1"; exon_number "13";
NW_027332211.1	Gnomon	gene	3517011	3518795	.	-	.	gene_id "LOC140750286"; transcript_id ""; db_xref "GeneID:140750286"; description "uncharacterized LOC140750286"; gbkey "Gene"; gene "LOC140750286"; gene_biotype "lncRNA";
NW_027332211.1	Gnomon	transcript	3517011	3518795	.	-	.	gene_id "LOC140750286"; transcript_id "XR_012103190.1"; db_xref "GeneID:140750286"; db_xref "GenBank:XR_012103190.1"; experiment "COORDINATES: polyA evidence [ECO:0006239]"; gbkey "ncRNA"; gene "LOC140750286"; product "uncharacterized lncRNA"; transcript_biotype "lnc_RNA";
NW_027332211.1	Gnomon	exon	3518393	3518795	.	-	.	gene_id "LOC140750286"; transcript_id "XR_012103190.1"; db_xref "GeneID:140750286"; db_xref "GenBank:XR_012103190.1"; experiment "COORDINATES: polyA evidence [ECO:0006239]"; gene "LOC140750286"; product "uncharacterized lncRNA"; transcript_biotype "lnc_RNA"; exon_number "1";
NW_027332211.1	Gnomon	exon	3517011	3518215	.	-	.	gene_id "LOC140750286"; transcript_id "XR_012103190.1"; db_xref "GeneID:140750286"; db_xref "GenBank:XR_012103190.1"; experiment "COORDINATES: polyA evidence [ECO:0006239]"; gene "LOC140750286"; product "uncharacterized lncRNA"; transcript_biotype "lnc_RNA"; exon_number "2";
NW_027332211.1	Gnomon	gene	3519158	3522385	.	+	.	gene_id "LOC140750318"; transcript_id ""; db_xref "GeneID:140750318"; description "acyl-coenzyme A diphosphatase NUDT19-like"; gbkey "Gene"; gene "LOC140750318"; gene_biotype "protein_coding";
NW_027332211.1	Gnomon	transcript	3519158	3522385	.	+	.	gene_id "LOC140750318"; transcript_id "XM_073083778.1"; db_xref "GeneID:140750318"; db_xref "GenBank:XM_073083778.1"; gbkey "mRNA"; gene "LOC140750318"; model_evidence "Supporting evidence includes similarity to: 7 Proteins"; product "acyl-coenzyme A diphosphatase NUDT19-like"; transcript_biotype "mRNA";
NW_027332211.1	Gnomon	exon	3519158	3519523	.	+	.	gene_id "LOC140750318"; transcript_id "XM_073083778.1"; db_xref "GeneID:140750318"; db_xref "GenBank:XM_073083778.1"; gene "LOC140750318"; model_evidence "Supporting evidence includes similarity to: 7 Proteins"; product "acyl-coenzyme A diphosphatase NUDT19-like"; transcript_biotype "mRNA"; exon_number "1";
NW_027332211.1	Gnomon	exon	3520050	3520194	.	+	.	gene_id "LOC140750318"; transcript_id "XM_073083778.1"; db_xref "GeneID:140750318"; db_xref "GenBank:XM_073083778.1"; gene "LOC140750318"; model_evidence "Supporting evidence includes similarity to: 7 Proteins"; product "acyl-coenzyme A diphosphatase NUDT19-like"; transcript_biotype "mRNA"; exon_number "2";
NW_027332211.1	Gnomon	exon	3521435	3521632	.	+	.	gene_id "LOC140750318"; transcript_id "XM_073083778.1"; db_xref "GeneID:140750318"; db_xref "GenBank:XM_073083778.1"; gene "LOC140750318"; model_evidence "Supporting evidence includes similarity to: 7 Proteins"; product "acyl-coenzyme A diphosphatase NUDT19-like"; transcript_biotype "mRNA"; exon_number "3";
NW_027332211.1	Gnomon	exon	3521873	3522080	.	+	.	gene_id "LOC140750318"; transcript_id "XM_073083778.1"; db_xref "GeneID:140750318"; db_xref "GenBank:XM_073083778.1"; gene "LOC140750318"; model_evidence "Supporting evidence includes similarity to: 7 Proteins"; product "acyl-coenzyme A diphosphatase NUDT19-like"; transcript_biotype "mRNA"; exon_number "4";
NW_027332211.1	Gnomon	exon	3522174	3522385	.	+	.	gene_id "LOC140750318"; transcript_id "XM_073083778.1"; db_xref "GeneID:140750318"; db_xref "GenBank:XM_073083778.1"; gene "LOC140750318"; model_evidence "Supporting evidence includes similarity to: 7 Proteins"; product "acyl-coenzyme A diphosphatase NUDT19-like"; transcript_biotype "mRNA"; exon_number "5";
NW_027332211.1	Gnomon	CDS	3519216	3519523	.	+	0	gene_id "LOC140750318"; transcript_id "XM_073083778.1"; db_xref "GeneID:140750318"; db_xref "GenBank:XP_072939879.1"; gbkey "CDS"; gene "LOC140750318"; product "acyl-coenzyme A diphosphatase NUDT19-like"; protein_id "XP_072939879.1"; exon_number "1";
NW_027332211.1	Gnomon	CDS	3520050	3520194	.	+	1	gene_id "LOC140750318"; transcript_id "XM_073083778.1"; db_xref "GeneID:140750318"; db_xref "GenBank:XP_072939879.1"; gbkey "CDS"; gene "LOC140750318"; product "acyl-coenzyme A diphosphatase NUDT19-like"; protein_id "XP_072939879.1"; exon_number "2";
NW_027332211.1	Gnomon	CDS	3521435	3521632	.	+	0	gene_id "LOC140750318"; transcript_id "XM_073083778.1"; db_xref "GeneID:140750318"; db_xref "GenBank:XP_072939879.1"; gbkey "CDS"; gene "LOC140750318"; product "acyl-coenzyme A diphosphatase NUDT19-like"; protein_id "XP_072939879.1"; exon_number "3";
NW_027332211.1	Gnomon	CDS	3521873	3522080	.	+	0	gene_id "LOC140750318"; transcript_id "XM_073083778.1"; db_xref "GeneID:140750318"; db_xref "GenBank:XP_072939879.1"; gbkey "CDS"; gene "LOC140750318"; product "acyl-coenzyme A diphosphatase NUDT19-like"; protein_id "XP_072939879.1"; exon_number "4";
NW_027332211.1	Gnomon	CDS	3522174	3522382	.	+	2	gene_id "LOC140750318"; transcript_id "XM_073083778.1"; db_xref "GeneID:140750318"; db_xref "GenBank:XP_072939879.1"; gbkey "CDS"; gene "LOC140750318"; product "acyl-coenzyme A diphosphatase NUDT19-like"; protein_id "XP_072939879.1"; exon_number "5";
NW_027332211.1	Gnomon	start_codon	3519216	3519218	.	+	0	gene_id "LOC140750318"; transcript_id "XM_073083778.1"; db_xref "GeneID:140750318"; db_xref "GenBank:XP_072939879.1"; gbkey "CDS"; gene "LOC140750318"; product "acyl-coenzyme A diphosphatase NUDT19-like"; protein_id "XP_072939879.1"; exon_number "1";
NW_027332211.1	Gnomon	stop_codon	3522383	3522385	.	+	0	gene_id "LOC140750318"; transcript_id "XM_073083778.1"; db_xref "GeneID:140750318"; db_xref "GenBank:XP_072939879.1"; gbkey "CDS"; gene "LOC140750318"; product "acyl-coenzyme A diphosphatase NUDT19-like"; protein_id "XP_072939879.1"; exon_number "5";
NW_027332211.1	Gnomon	gene	3522524	3525416	.	+	.	gene_id "fray"; transcript_id ""; db_xref "GeneID:140750310"; description "oxidative stress responsive kinase frayed"; gbkey "Gene"; gene "fray"; gene_biotype "protein_coding";
NW_027332211.1	Gnomon	transcript	3522524	3525416	.	+	.	gene_id "fray"; transcript_id "XM_073083766.1"; db_xref "GeneID:140750310"; db_xref "GenBank:XM_073083766.1"; experiment "COORDINATES: polyA evidence [ECO:0006239]"; gbkey "mRNA"; gene "fray"; model_evidence "Supporting evidence includes similarity to: 29 Proteins"; product "oxidative stress responsive kinase frayed"; transcript_biotype "mRNA";
NW_027332211.1	Gnomon	exon	3522524	3525416	.	+	.	gene_id "fray"; transcript_id "XM_073083766.1"; db_xref "GeneID:140750310"; db_xref "GenBank:XM_073083766.1"; experiment "COORDINATES: polyA evidence [ECO:0006239]"; gene "fray"; model_evidence "Supporting evidence includes similarity to: 29 Proteins"; product "oxidative stress responsive kinase frayed"; transcript_biotype "mRNA"; exon_number "1";
NW_027332211.1	Gnomon	CDS	3522524	3523990	.	+	0	gene_id "fray"; transcript_id "XM_073083766.1"; db_xref "GeneID:140750310"; db_xref "GenBank:XP_072939867.1"; gbkey "CDS"; gene "fray"; product "STE20/SPS1-related proline-alanine-rich protein kinase"; protein_id "XP_072939867.1"; exon_number "1";
NW_027332211.1	Gnomon	start_codon	3522524	3522526	.	+	0	gene_id "fray"; transcript_id "XM_073083766.1"; db_xref "GeneID:140750310"; db_xref "GenBank:XP_072939867.1"; gbkey "CDS"; gene "fray"; product "STE20/SPS1-related proline-alanine-rich protein kinase"; protein_id "XP_072939867.1"; exon_number "1";
NW_027332211.1	Gnomon	stop_codon	3523991	3523993	.	+	0	gene_id "fray"; transcript_id "XM_073083766.1"; db_xref "GeneID:140750310"; db_xref "GenBank:XP_072939867.1"; gbkey "CDS"; gene "fray"; product "STE20/SPS1-related proline-alanine-rich protein kinase"; protein_id "XP_072939867.1"; exon_number "1";
NW_027332211.1	Gnomon	gene	3528674	3536868	.	-	.	gene_id "Frmd5"; transcript_id ""; db_xref "GeneID:140750323"; description "FERM domain containing"; gbkey "Gene"; gene "Frmd5"; gene_biotype "protein_coding";
NW_027332211.1	Gnomon	transcript	3528674	3536868	.	-	.	gene_id "Frmd5"; transcript_id "XM_073083792.1"; db_xref "GeneID:140750323"; db_xref "GenBank:XM_073083792.1"; gbkey "mRNA"; gene "Frmd5"; model_evidence "Supporting evidence includes similarity to: 5 Proteins"; product "FERM domain containing, transcript variant X2"; transcript_biotype "mRNA";
NW_027332211.1	Gnomon	exon	3536511	3536868	.	-	.	gene_id "Frmd5"; transcript_id "XM_073083792.1"; db_xref "GeneID:140750323"; db_xref "GenBank:XM_073083792.1"; gene "Frmd5"; model_evidence "Supporting evidence includes similarity to: 5 Proteins"; product "FERM domain containing, transcript variant X2"; transcript_biotype "mRNA"; exon_number "1";
NW_027332211.1	Gnomon	exon	3536281	3536385	.	-	.	gene_id "Frmd5"; transcript_id "XM_073083792.1"; db_xref "GeneID:140750323"; db_xref "GenBank:XM_073083792.1"; gene "Frmd5"; model_evidence "Supporting evidence includes similarity to: 5 Proteins"; product "FERM domain containing, transcript variant X2"; transcript_biotype "mRNA"; exon_number "2";
NW_027332211.1	Gnomon	exon	3536140	3536182	.	-	.	gene_id "Frmd5"; transcript_id "XM_073083792.1"; db_xref "GeneID:140750323"; db_xref "GenBank:XM_073083792.1"; gene "Frmd5"; model_evidence "Supporting evidence includes similarity to: 5 Proteins"; product "FERM domain containing, transcript variant X2"; transcript_biotype "mRNA"; exon_number "3";
NW_027332211.1	Gnomon	exon	3535426	3535602	.	-	.	gene_id "Frmd5"; transcript_id "XM_073083792.1"; db_xref "GeneID:140750323"; db_xref "GenBank:XM_073083792.1"; gene "Frmd5"; model_evidence "Supporting evidence includes similarity to: 5 Proteins"; product "FERM domain containing, transcript variant X2"; transcript_biotype "mRNA"; exon_number "4";
NW_027332211.1	Gnomon	exon	3534541	3534641	.	-	.	gene_id "Frmd5"; transcript_id "XM_073083792.1"; db_xref "GeneID:140750323"; db_xref "GenBank:XM_073083792.1"; gene "Frmd5"; model_evidence "Supporting evidence includes similarity to: 5 Proteins"; product "FERM domain containing, transcript variant X2"; transcript_biotype "mRNA"; exon_number "5";
NW_027332211.1	Gnomon	exon	3533886	3534026	.	-	.	gene_id "Frmd5"; transcript_id "XM_073083792.1"; db_xref "GeneID:140750323"; db_xref "GenBank:XM_073083792.1"; gene "Frmd5"; model_evidence "Supporting evidence includes similarity to: 5 Proteins"; product "FERM domain containing, transcript variant X2"; transcript_biotype "mRNA"; exon_number "6";
NW_027332211.1	Gnomon	exon	3533414	3533566	.	-	.	gene_id "Frmd5"; transcript_id "XM_073083792.1"; db_xref "GeneID:140750323"; db_xref "GenBank:XM_073083792.1"; gene "Frmd5"; model_evidence "Supporting evidence includes similarity to: 5 Proteins"; product "FERM domain containing, transcript variant X2"; transcript_biotype "mRNA"; exon_number "7";
NW_027332211.1	Gnomon	exon	3532704	3532792	.	-	.	gene_id "Frmd5"; transcript_id "XM_073083792.1"; db_xref "GeneID:140750323"; db_xref "GenBank:XM_073083792.1"; gene "Frmd5"; model_evidence "Supporting evidence includes similarity to: 5 Proteins"; product "FERM domain containing, transcript variant X2"; transcript_biotype "mRNA"; exon_number "8";
NW_027332211.1	Gnomon	exon	3531880	3532015	.	-	.	gene_id "Frmd5"; transcript_id "XM_073083792.1"; db_xref "GeneID:140750323"; db_xref "GenBank:XM_073083792.1"; gene "Frmd5"; model_evidence "Supporting evidence includes similarity to: 5 Proteins"; product "FERM domain containing, transcript variant X2"; transcript_biotype "mRNA"; exon_number "9";
NW_027332211.1	Gnomon	exon	3531387	3531468	.	-	.	gene_id "Frmd5"; transcript_id "XM_073083792.1"; db_xref "GeneID:140750323"; db_xref "GenBank:XM_073083792.1"; gene "Frmd5"; model_evidence "Supporting evidence includes similarity to: 5 Proteins"; product "FERM domain containing, transcript variant X2"; transcript_biotype "mRNA"; exon_number "10";
NW_027332211.1	Gnomon	exon	3530067	3530258	.	-	.	gene_id "Frmd5"; transcript_id "XM_073083792.1"; db_xref "GeneID:140750323"; db_xref "GenBank:XM_073083792.1"; gene "Frmd5"; model_evidence "Supporting evidence includes similarity to: 5 Proteins"; product "FERM domain containing, transcript variant X2"; transcript_biotype "mRNA"; exon_number "11";
NW_027332211.1	Gnomon	exon	3528674	3529487	.	-	.	gene_id "Frmd5"; transcript_id "XM_073083792.1"; db_xref "GeneID:140750323"; db_xref "GenBank:XM_073083792.1"; gene "Frmd5"; model_evidence "Supporting evidence includes similarity to: 5 Proteins"; product "FERM domain containing, transcript variant X2"; transcript_biotype "mRNA"; exon_number "12";
NW_027332211.1	Gnomon	CDS	3536511	3536600	.	-	0	gene_id "Frmd5"; transcript_id "XM_073083792.1"; db_xref "GeneID:140750323"; db_xref "GenBank:XP_072939893.1"; gbkey "CDS"; gene "Frmd5"; product "FERM domain-containing protein 5 isoform X2"; protein_id "XP_072939893.1"; exon_number "1";
NW_027332211.1	Gnomon	CDS	3536281	3536385	.	-	0	gene_id "Frmd5"; transcript_id "XM_073083792.1"; db_xref "GeneID:140750323"; db_xref "GenBank:XP_072939893.1"; gbkey "CDS"; gene "Frmd5"; product "FERM domain-containing protein 5 isoform X2"; protein_id "XP_072939893.1"; exon_number "2";
NW_027332211.1	Gnomon	CDS	3536140	3536182	.	-	0	gene_id "Frmd5"; transcript_id "XM_073083792.1"; db_xref "GeneID:140750323"; db_xref "GenBank:XP_072939893.1"; gbkey "CDS"; gene "Frmd5"; product "FERM domain-containing protein 5 isoform X2"; protein_id "XP_072939893.1"; exon_number "3";
NW_027332211.1	Gnomon	CDS	3535426	3535602	.	-	2	gene_id "Frmd5"; transcript_id "XM_073083792.1"; db_xref "GeneID:140750323"; db_xref "GenBank:XP_072939893.1"; gbkey "CDS"; gene "Frmd5"; product "FERM domain-containing protein 5 isoform X2"; protein_id "XP_072939893.1"; exon_number "4";
NW_027332211.1	Gnomon	CDS	3534541	3534641	.	-	2	gene_id "Frmd5"; transcript_id "XM_073083792.1"; db_xref "GeneID:140750323"; db_xref "GenBank:XP_072939893.1"; gbkey "CDS"; gene "Frmd5"; product "FERM domain-containing protein 5 isoform X2"; protein_id "XP_072939893.1"; exon_number "5";
NW_027332211.1	Gnomon	CDS	3533886	3534026	.	-	0	gene_id "Frmd5"; transcript_id "XM_073083792.1"; db_xref "GeneID:140750323"; db_xref "GenBank:XP_072939893.1"; gbkey "CDS"; gene "Frmd5"; product "FERM domain-containing protein 5 isoform X2"; protein_id "XP_072939893.1"; exon_number "6";
NW_027332211.1	Gnomon	CDS	3533414	3533566	.	-	0	gene_id "Frmd5"; transcript_id "XM_073083792.1"; db_xref "GeneID:140750323"; db_xref "GenBank:XP_072939893.1"; gbkey "CDS"; gene "Frmd5"; product "FERM domain-containing protein 5 isoform X2"; protein_id "XP_072939893.1"; exon_number "7";
NW_027332211.1	Gnomon	CDS	3532704	3532792	.	-	0	gene_id "Frmd5"; transcript_id "XM_073083792.1"; db_xref "GeneID:140750323"; db_xref "GenBank:XP_072939893.1"; gbkey "CDS"; gene "Frmd5"; product "FERM domain-containing protein 5 isoform X2"; protein_id "XP_072939893.1"; exon_number "8";
NW_027332211.1	Gnomon	CDS	3531880	3532015	.	-	1	gene_id "Frmd5"; transcript_id "XM_073083792.1"; db_xref "GeneID:140750323"; db_xref "GenBank:XP_072939893.1"; gbkey "CDS"; gene "Frmd5"; product "FERM domain-containing protein 5 isoform X2"; protein_id "XP_072939893.1"; exon_number "9";
NW_027332211.1	Gnomon	CDS	3531387	3531468	.	-	0	gene_id "Frmd5"; transcript_id "XM_073083792.1"; db_xref "GeneID:140750323"; db_xref "GenBank:XP_072939893.1"; gbkey "CDS"; gene "Frmd5"; product "FERM domain-containing protein 5 isoform X2"; protein_id "XP_072939893.1"; exon_number "10";
NW_027332211.1	Gnomon	CDS	3530067	3530258	.	-	2	gene_id "Frmd5"; transcript_id "XM_073083792.1"; db_xref "GeneID:140750323"; db_xref "GenBank:XP_072939893.1"; gbkey "CDS"; gene "Frmd5"; product "FERM domain-containing protein 5 isoform X2"; protein_id "XP_072939893.1"; exon_number "11";
NW_027332211.1	Gnomon	CDS	3529144	3529487	.	-	2	gene_id "Frmd5"; transcript_id "XM_073083792.1"; db_xref "GeneID:140750323"; db_xref "GenBank:XP_072939893.1"; gbkey "CDS"; gene "Frmd5"; product "FERM domain-containing protein 5 isoform X2"; protein_id "XP_072939893.1"; exon_number "12";
NW_027332211.1	Gnomon	start_codon	3536598	3536600	.	-	0	gene_id "Frmd5"; transcript_id "XM_073083792.1"; db_xref "GeneID:140750323"; db_xref "GenBank:XP_072939893.1"; gbkey "CDS"; gene "Frmd5"; product "FERM domain-containing protein 5 isoform X2"; protein_id "XP_072939893.1"; exon_number "1";
NW_027332211.1	Gnomon	stop_codon	3529141	3529143	.	-	0	gene_id "Frmd5"; transcript_id "XM_073083792.1"; db_xref "GeneID:140750323"; db_xref "GenBank:XP_072939893.1"; gbkey "CDS"; gene "Frmd5"; product "FERM domain-containing protein 5 isoform X2"; protein_id "XP_072939893.1"; exon_number "12";
NW_027332211.1	Gnomon	transcript	3528674	3536868	.	-	.	gene_id "Frmd5"; transcript_id "XM_073083785.1"; db_xref "GeneID:140750323"; db_xref "GenBank:XM_073083785.1"; gbkey "mRNA"; gene "Frmd5"; model_evidence "Supporting evidence includes similarity to: 1 Protein"; product "FERM domain containing, transcript variant X1"; transcript_biotype "mRNA";
NW_027332211.1	Gnomon	exon	3536511	3536868	.	-	.	gene_id "Frmd5"; transcript_id "XM_073083785.1"; db_xref "GeneID:140750323"; db_xref "GenBank:XM_073083785.1"; gene "Frmd5"; model_evidence "Supporting evidence includes similarity to: 1 Protein"; product "FERM domain containing, transcript variant X1"; transcript_biotype "mRNA"; exon_number "1";
NW_027332211.1	Gnomon	exon	3536281	3536385	.	-	.	gene_id "Frmd5"; transcript_id "XM_073083785.1"; db_xref "GeneID:140750323"; db_xref "GenBank:XM_073083785.1"; gene "Frmd5"; model_evidence "Supporting evidence includes similarity to: 1 Protein"; product "FERM domain containing, transcript variant X1"; transcript_biotype "mRNA"; exon_number "2";
NW_027332211.1	Gnomon	exon	3536140	3536182	.	-	.	gene_id "Frmd5"; transcript_id "XM_073083785.1"; db_xref "GeneID:140750323"; db_xref "GenBank:XM_073083785.1"; gene "Frmd5"; model_evidence "Supporting evidence includes similarity to: 1 Protein"; product "FERM domain containing, transcript variant X1"; transcript_biotype "mRNA"; exon_number "3";
NW_027332211.1	Gnomon	exon	3535426	3535602	.	-	.	gene_id "Frmd5"; transcript_id "XM_073083785.1"; db_xref "GeneID:140750323"; db_xref "GenBank:XM_073083785.1"; gene "Frmd5"; model_evidence "Supporting evidence includes similarity to: 1 Protein"; product "FERM domain containing, transcript variant X1"; transcript_biotype "mRNA"; exon_number "4";
NW_027332211.1	Gnomon	exon	3534541	3534641	.	-	.	gene_id "Frmd5"; transcript_id "XM_073083785.1"; db_xref "GeneID:140750323"; db_xref "GenBank:XM_073083785.1"; gene "Frmd5"; model_evidence "Supporting evidence includes similarity to: 1 Protein"; product "FERM domain containing, transcript variant X1"; transcript_biotype "mRNA"; exon_number "5";
NW_027332211.1	Gnomon	exon	3533886	3534026	.	-	.	gene_id "Frmd5"; transcript_id "XM_073083785.1"; db_xref "GeneID:140750323"; db_xref "GenBank:XM_073083785.1"; gene "Frmd5"; model_evidence "Supporting evidence includes similarity to: 1 Protein"; product "FERM domain containing, transcript variant X1"; transcript_biotype "mRNA"; exon_number "6";
NW_027332211.1	Gnomon	exon	3533414	3533566	.	-	.	gene_id "Frmd5"; transcript_id "XM_073083785.1"; db_xref "GeneID:140750323"; db_xref "GenBank:XM_073083785.1"; gene "Frmd5"; model_evidence "Supporting evidence includes similarity to: 1 Protein"; product "FERM domain containing, transcript variant X1"; transcript_biotype "mRNA"; exon_number "7";
NW_027332211.1	Gnomon	exon	3532704	3532792	.	-	.	gene_id "Frmd5"; transcript_id "XM_073083785.1"; db_xref "GeneID:140750323"; db_xref "GenBank:XM_073083785.1"; gene "Frmd5"; model_evidence "Supporting evidence includes similarity to: 1 Protein"; product "FERM domain containing, transcript variant X1"; transcript_biotype "mRNA"; exon_number "8";
NW_027332211.1	Gnomon	exon	3531880	3532015	.	-	.	gene_id "Frmd5"; transcript_id "XM_073083785.1"; db_xref "GeneID:140750323"; db_xref "GenBank:XM_073083785.1"; gene "Frmd5"; model_evidence "Supporting evidence includes similarity to: 1 Protein"; product "FERM domain containing, transcript variant X1"; transcript_biotype "mRNA"; exon_number "9";
NW_027332211.1	Gnomon	exon	3531372	3531468	.	-	.	gene_id "Frmd5"; transcript_id "XM_073083785.1"; db_xref "GeneID:140750323"; db_xref "GenBank:XM_073083785.1"; gene "Frmd5"; model_evidence "Supporting evidence includes similarity to: 1 Protein"; product "FERM domain containing, transcript variant X1"; transcript_biotype "mRNA"; exon_number "10";
NW_027332211.1	Gnomon	exon	3530067	3530258	.	-	.	gene_id "Frmd5"; transcript_id "XM_073083785.1"; db_xref "GeneID:140750323"; db_xref "GenBank:XM_073083785.1"; gene "Frmd5"; model_evidence "Supporting evidence includes similarity to: 1 Protein"; product "FERM domain containing, transcript variant X1"; transcript_biotype "mRNA"; exon_number "11";
NW_027332211.1	Gnomon	exon	3528674	3529487	.	-	.	gene_id "Frmd5"; transcript_id "XM_073083785.1"; db_xref "GeneID:140750323"; db_xref "GenBank:XM_073083785.1"; gene "Frmd5"; model_evidence "Supporting evidence includes similarity to: 1 Protein"; product "FERM domain containing, transcript variant X1"; transcript_biotype "mRNA"; exon_number "12";
NW_027332211.1	Gnomon	CDS	3536511	3536600	.	-	0	gene_id "Frmd5"; transcript_id "XM_073083785.1"; db_xref "GeneID:140750323"; db_xref "GenBank:XP_072939886.1"; gbkey "CDS"; gene "Frmd5"; product "FERM domain-containing protein 5 isoform X1"; protein_id "XP_072939886.1"; exon_number "1";
NW_027332211.1	Gnomon	CDS	3536281	3536385	.	-	0	gene_id "Frmd5"; transcript_id "XM_073083785.1"; db_xref "GeneID:140750323"; db_xref "GenBank:XP_072939886.1"; gbkey "CDS"; gene "Frmd5"; product "FERM domain-containing protein 5 isoform X1"; protein_id "XP_072939886.1"; exon_number "2";
NW_027332211.1	Gnomon	CDS	3536140	3536182	.	-	0	gene_id "Frmd5"; transcript_id "XM_073083785.1"; db_xref "GeneID:140750323"; db_xref "GenBank:XP_072939886.1"; gbkey "CDS"; gene "Frmd5"; product "FERM domain-containing protein 5 isoform X1"; protein_id "XP_072939886.1"; exon_number "3";
NW_027332211.1	Gnomon	CDS	3535426	3535602	.	-	2	gene_id "Frmd5"; transcript_id "XM_073083785.1"; db_xref "GeneID:140750323"; db_xref "GenBank:XP_072939886.1"; gbkey "CDS"; gene "Frmd5"; product "FERM domain-containing protein 5 isoform X1"; protein_id "XP_072939886.1"; exon_number "4";
NW_027332211.1	Gnomon	CDS	3534541	3534641	.	-	2	gene_id "Frmd5"; transcript_id "XM_073083785.1"; db_xref "GeneID:140750323"; db_xref "GenBank:XP_072939886.1"; gbkey "CDS"; gene "Frmd5"; product "FERM domain-containing protein 5 isoform X1"; protein_id "XP_072939886.1"; exon_number "5";
NW_027332211.1	Gnomon	CDS	3533886	3534026	.	-	0	gene_id "Frmd5"; transcript_id "XM_073083785.1"; db_xref "GeneID:140750323"; db_xref "GenBank:XP_072939886.1"; gbkey "CDS"; gene "Frmd5"; product "FERM domain-containing protein 5 isoform X1"; protein_id "XP_072939886.1"; exon_number "6";
NW_027332211.1	Gnomon	CDS	3533414	3533566	.	-	0	gene_id "Frmd5"; transcript_id "XM_073083785.1"; db_xref "GeneID:140750323"; db_xref "GenBank:XP_072939886.1"; gbkey "CDS"; gene "Frmd5"; product "FERM domain-containing protein 5 isoform X1"; protein_id "XP_072939886.1"; exon_number "7";
NW_027332211.1	Gnomon	CDS	3532704	3532792	.	-	0	gene_id "Frmd5"; transcript_id "XM_073083785.1"; db_xref "GeneID:140750323"; db_xref "GenBank:XP_072939886.1"; gbkey "CDS"; gene "Frmd5"; product "FERM domain-containing protein 5 isoform X1"; protein_id "XP_072939886.1"; exon_number "8";
NW_027332211.1	Gnomon	CDS	3531880	3532015	.	-	1	gene_id "Frmd5"; transcript_id "XM_073083785.1"; db_xref "GeneID:140750323"; db_xref "GenBank:XP_072939886.1"; gbkey "CDS"; gene "Frmd5"; product "FERM domain-containing protein 5 isoform X1"; protein_id "XP_072939886.1"; exon_number "9";
NW_027332211.1	Gnomon	CDS	3531372	3531468	.	-	0	gene_id "Frmd5"; transcript_id "XM_073083785.1"; db_xref "GeneID:140750323"; db_xref "GenBank:XP_072939886.1"; gbkey "CDS"; gene "Frmd5"; product "FERM domain-containing protein 5 isoform X1"; protein_id "XP_072939886.1"; exon_number "10";
NW_027332211.1	Gnomon	CDS	3530067	3530258	.	-	2	gene_id "Frmd5"; transcript_id "XM_073083785.1"; db_xref "GeneID:140750323"; db_xref "GenBank:XP_072939886.1"; gbkey "CDS"; gene "Frmd5"; product "FERM domain-containing protein 5 isoform X1"; protein_id "XP_072939886.1"; exon_number "11";
NW_027332211.1	Gnomon	CDS	3529144	3529487	.	-	2	gene_id "Frmd5"; transcript_id "XM_073083785.1"; db_xref "GeneID:140750323"; db_xref "GenBank:XP_072939886.1"; gbkey "CDS"; gene "Frmd5"; product "FERM domain-containing protein 5 isoform X1"; protein_id "XP_072939886.1"; exon_number "12";
NW_027332211.1	Gnomon	start_codon	3536598	3536600	.	-	0	gene_id "Frmd5"; transcript_id "XM_073083785.1"; db_xref "GeneID:140750323"; db_xref "GenBank:XP_072939886.1"; gbkey "CDS"; gene "Frmd5"; product "FERM domain-containing protein 5 isoform X1"; protein_id "XP_072939886.1"; exon_number "1";
NW_027332211.1	Gnomon	stop_codon	3529141	3529143	.	-	0	gene_id "Frmd5"; transcript_id "XM_073083785.1"; db_xref "GeneID:140750323"; db_xref "GenBank:XP_072939886.1"; gbkey "CDS"; gene "Frmd5"; product "FERM domain-containing protein 5 isoform X1"; protein_id "XP_072939886.1"; exon_number "12";
NW_027332211.1	Gnomon	gene	3539872	3542305	.	+	.	gene_id "eEF1alpha1"; transcript_id ""; db_xref "GeneID:140750340"; description "eukaryotic translation elongation factor 1 alpha 1"; gbkey "Gene"; gene "eEF1alpha1"; gene_biotype "protein_coding";
NW_027332211.1	Gnomon	transcript	3539872	3542305	.	+	.	gene_id "eEF1alpha1"; transcript_id "XM_073083804.1"; db_xref "GeneID:140750340"; db_xref "GenBank:XM_073083804.1"; experiment "COORDINATES: polyA evidence [ECO:0006239]"; gbkey "mRNA"; gene "eEF1alpha1"; model_evidence "Supporting evidence includes similarity to: 628 Proteins"; product "eukaryotic translation elongation factor 1 alpha 1, transcript variant X1"; transcript_biotype "mRNA";
NW_027332211.1	Gnomon	exon	3539872	3540026	.	+	.	gene_id "eEF1alpha1"; transcript_id "XM_073083804.1"; db_xref "GeneID:140750340"; db_xref "GenBank:XM_073083804.1"; experiment "COORDINATES: polyA evidence [ECO:0006239]"; gene "eEF1alpha1"; model_evidence "Supporting evidence includes similarity to: 628 Proteins"; product "eukaryotic translation elongation factor 1 alpha 1, transcript variant X1"; transcript_biotype "mRNA"; exon_number "1";
NW_027332211.1	Gnomon	exon	3540678	3542305	.	+	.	gene_id "eEF1alpha1"; transcript_id "XM_073083804.1"; db_xref "GeneID:140750340"; db_xref "GenBank:XM_073083804.1"; experiment "COORDINATES: polyA evidence [ECO:0006239]"; gene "eEF1alpha1"; model_evidence "Supporting evidence includes similarity to: 628 Proteins"; product "eukaryotic translation elongation factor 1 alpha 1, transcript variant X1"; transcript_biotype "mRNA"; exon_number "2";
NW_027332211.1	Gnomon	CDS	3540689	3542077	.	+	0	gene_id "eEF1alpha1"; transcript_id "XM_073083804.1"; db_xref "GeneID:140750340"; db_xref "GenBank:XP_072939905.1"; gbkey "CDS"; gene "eEF1alpha1"; product "elongation factor 1-alpha"; protein_id "XP_072939905.1"; exon_number "2";
NW_027332211.1	Gnomon	start_codon	3540689	3540691	.	+	0	gene_id "eEF1alpha1"; transcript_id "XM_073083804.1"; db_xref "GeneID:140750340"; db_xref "GenBank:XP_072939905.1"; gbkey "CDS"; gene "eEF1alpha1"; product "elongation factor 1-alpha"; protein_id "XP_072939905.1"; exon_number "2";
NW_027332211.1	Gnomon	stop_codon	3542078	3542080	.	+	0	gene_id "eEF1alpha1"; transcript_id "XM_073083804.1"; db_xref "GeneID:140750340"; db_xref "GenBank:XP_072939905.1"; gbkey "CDS"; gene "eEF1alpha1"; product "elongation factor 1-alpha"; protein_id "XP_072939905.1"; exon_number "2";
NW_027332211.1	Gnomon	transcript	3539943	3542305	.	+	.	gene_id "eEF1alpha1"; transcript_id "XM_073083814.1"; db_xref "GeneID:140750340"; db_xref "GenBank:XM_073083814.1"; experiment "COORDINATES: polyA evidence [ECO:0006239]"; gbkey "mRNA"; gene "eEF1alpha1"; model_evidence "Supporting evidence includes similarity to: 628 Proteins"; product "eukaryotic translation elongation factor 1 alpha 1, transcript variant X2"; transcript_biotype "mRNA";
NW_027332211.1	Gnomon	exon	3539943	3540099	.	+	.	gene_id "eEF1alpha1"; transcript_id "XM_073083814.1"; db_xref "GeneID:140750340"; db_xref "GenBank:XM_073083814.1"; experiment "COORDINATES: polyA evidence [ECO:0006239]"; gene "eEF1alpha1"; model_evidence "Supporting evidence includes similarity to: 628 Proteins"; product "eukaryotic translation elongation factor 1 alpha 1, transcript variant X2"; transcript_biotype "mRNA"; exon_number "1";
NW_027332211.1	Gnomon	exon	3540678	3542305	.	+	.	gene_id "eEF1alpha1"; transcript_id "XM_073083814.1"; db_xref "GeneID:140750340"; db_xref "GenBank:XM_073083814.1"; experiment "COORDINATES: polyA evidence [ECO:0006239]"; gene "eEF1alpha1"; model_evidence "Supporting evidence includes similarity to: 628 Proteins"; product "eukaryotic translation elongation factor 1 alpha 1, transcript variant X2"; transcript_biotype "mRNA"; exon_number "2";
NW_027332211.1	Gnomon	CDS	3540689	3542077	.	+	0	gene_id "eEF1alpha1"; transcript_id "XM_073083814.1"; db_xref "GeneID:140750340"; db_xref "GenBank:XP_072939915.1"; gbkey "CDS"; gene "eEF1alpha1"; product "elongation factor 1-alpha"; protein_id "XP_072939915.1"; exon_number "2";
NW_027332211.1	Gnomon	start_codon	3540689	3540691	.	+	0	gene_id "eEF1alpha1"; transcript_id "XM_073083814.1"; db_xref "GeneID:140750340"; db_xref "GenBank:XP_072939915.1"; gbkey "CDS"; gene "eEF1alpha1"; product "elongation factor 1-alpha"; protein_id "XP_072939915.1"; exon_number "2";
NW_027332211.1	Gnomon	stop_codon	3542078	3542080	.	+	0	gene_id "eEF1alpha1"; transcript_id "XM_073083814.1"; db_xref "GeneID:140750340"; db_xref "GenBank:XP_072939915.1"; gbkey "CDS"; gene "eEF1alpha1"; product "elongation factor 1-alpha"; protein_id "XP_072939915.1"; exon_number "2";
NW_027332211.1	Gnomon	gene	3544264	3545871	.	+	.	gene_id "Ak6"; transcript_id ""; db_xref "GeneID:140750350"; description "adenylate kinase isoenzyme 6"; gbkey "Gene"; gene "Ak6"; gene_biotype "protein_coding";
NW_027332211.1	Gnomon	transcript	3544264	3545871	.	+	.	gene_id "Ak6"; transcript_id "XM_073083827.1"; db_xref "GeneID:140750350"; db_xref "GenBank:XM_073083827.1"; experiment "COORDINATES: polyA evidence [ECO:0006239]"; gbkey "mRNA"; gene "Ak6"; model_evidence "Supporting evidence includes similarity to: 9 Proteins"; product "adenylate kinase isoenzyme 6"; transcript_biotype "mRNA";
NW_027332211.1	Gnomon	exon	3544264	3544453	.	+	.	gene_id "Ak6"; transcript_id "XM_073083827.1"; db_xref "GeneID:140750350"; db_xref "GenBank:XM_073083827.1"; experiment "COORDINATES: polyA evidence [ECO:0006239]"; gene "Ak6"; model_evidence "Supporting evidence includes similarity to: 9 Proteins"; product "adenylate kinase isoenzyme 6"; transcript_biotype "mRNA"; exon_number "1";
NW_027332211.1	Gnomon	exon	3544702	3544853	.	+	.	gene_id "Ak6"; transcript_id "XM_073083827.1"; db_xref "GeneID:140750350"; db_xref "GenBank:XM_073083827.1"; experiment "COORDINATES: polyA evidence [ECO:0006239]"; gene "Ak6"; model_evidence "Supporting evidence includes similarity to: 9 Proteins"; product "adenylate kinase isoenzyme 6"; transcript_biotype "mRNA"; exon_number "2";
NW_027332211.1	Gnomon	exon	3545329	3545474	.	+	.	gene_id "Ak6"; transcript_id "XM_073083827.1"; db_xref "GeneID:140750350"; db_xref "GenBank:XM_073083827.1"; experiment "COORDINATES: polyA evidence [ECO:0006239]"; gene "Ak6"; model_evidence "Supporting evidence includes similarity to: 9 Proteins"; product "adenylate kinase isoenzyme 6"; transcript_biotype "mRNA"; exon_number "3";
NW_027332211.1	Gnomon	exon	3545666	3545871	.	+	.	gene_id "Ak6"; transcript_id "XM_073083827.1"; db_xref "GeneID:140750350"; db_xref "GenBank:XM_073083827.1"; experiment "COORDINATES: polyA evidence [ECO:0006239]"; gene "Ak6"; model_evidence "Supporting evidence includes similarity to: 9 Proteins"; product "adenylate kinase isoenzyme 6"; transcript_biotype "mRNA"; exon_number "4";
NW_027332211.1	Gnomon	CDS	3544411	3544453	.	+	0	gene_id "Ak6"; transcript_id "XM_073083827.1"; db_xref "GeneID:140750350"; db_xref "GenBank:XP_072939928.1"; gbkey "CDS"; gene "Ak6"; product "adenylate kinase isoenzyme 6 homolog"; protein_id "XP_072939928.1"; exon_number "1";
NW_027332211.1	Gnomon	CDS	3544702	3544853	.	+	2	gene_id "Ak6"; transcript_id "XM_073083827.1"; db_xref "GeneID:140750350"; db_xref "GenBank:XP_072939928.1"; gbkey "CDS"; gene "Ak6"; product "adenylate kinase isoenzyme 6 homolog"; protein_id "XP_072939928.1"; exon_number "2";
NW_027332211.1	Gnomon	CDS	3545329	3545474	.	+	0	gene_id "Ak6"; transcript_id "XM_073083827.1"; db_xref "GeneID:140750350"; db_xref "GenBank:XP_072939928.1"; gbkey "CDS"; gene "Ak6"; product "adenylate kinase isoenzyme 6 homolog"; protein_id "XP_072939928.1"; exon_number "3";
NW_027332211.1	Gnomon	CDS	3545666	3545852	.	+	1	gene_id "Ak6"; transcript_id "XM_073083827.1"; db_xref "GeneID:140750350"; db_xref "GenBank:XP_072939928.1"; gbkey "CDS"; gene "Ak6"; product "adenylate kinase isoenzyme 6 homolog"; protein_id "XP_072939928.1"; exon_number "4";
NW_027332211.1	Gnomon	start_codon	3544411	3544413	.	+	0	gene_id "Ak6"; transcript_id "XM_073083827.1"; db_xref "GeneID:140750350"; db_xref "GenBank:XP_072939928.1"; gbkey "CDS"; gene "Ak6"; product "adenylate kinase isoenzyme 6 homolog"; protein_id "XP_072939928.1"; exon_number "1";
NW_027332211.1	Gnomon	stop_codon	3545853	3545855	.	+	0	gene_id "Ak6"; transcript_id "XM_073083827.1"; db_xref "GeneID:140750350"; db_xref "GenBank:XP_072939928.1"; gbkey "CDS"; gene "Ak6"; product "adenylate kinase isoenzyme 6 homolog"; protein_id "XP_072939928.1"; exon_number "4";
NW_027332211.1	Gnomon	gene	3546947	3555000	.	-	.	gene_id "ERp60"; transcript_id ""; db_xref "GeneID:140750359"; description "disulfide-isomerase A3"; gbkey "Gene"; gene "ERp60"; gene_biotype "protein_coding";
NW_027332211.1	Gnomon	transcript	3546947	3555000	.	-	.	gene_id "ERp60"; transcript_id "XM_073083838.1"; db_xref "GeneID:140750359"; db_xref "GenBank:XM_073083838.1"; experiment "COORDINATES: polyA evidence [ECO:0006239]"; gbkey "mRNA"; gene "ERp60"; model_evidence "Supporting evidence includes similarity to: 36 Proteins"; product "disulfide-isomerase A3"; transcript_biotype "mRNA";
NW_027332211.1	Gnomon	exon	3554742	3555000	.	-	.	gene_id "ERp60"; transcript_id "XM_073083838.1"; db_xref "GeneID:140750359"; db_xref "GenBank:XM_073083838.1"; experiment "COORDINATES: polyA evidence [ECO:0006239]"; gene "ERp60"; model_evidence "Supporting evidence includes similarity to: 36 Proteins"; product "disulfide-isomerase A3"; transcript_biotype "mRNA"; exon_number "1";
NW_027332211.1	Gnomon	exon	3554443	3554651	.	-	.	gene_id "ERp60"; transcript_id "XM_073083838.1"; db_xref "GeneID:140750359"; db_xref "GenBank:XM_073083838.1"; experiment "COORDINATES: polyA evidence [ECO:0006239]"; gene "ERp60"; model_evidence "Supporting evidence includes similarity to: 36 Proteins"; product "disulfide-isomerase A3"; transcript_biotype "mRNA"; exon_number "2";
NW_027332211.1	Gnomon	exon	3553830	3554058	.	-	.	gene_id "ERp60"; transcript_id "XM_073083838.1"; db_xref "GeneID:140750359"; db_xref "GenBank:XM_073083838.1"; experiment "COORDINATES: polyA evidence [ECO:0006239]"; gene "ERp60"; model_evidence "Supporting evidence includes similarity to: 36 Proteins"; product "disulfide-isomerase A3"; transcript_biotype "mRNA"; exon_number "3";
NW_027332211.1	Gnomon	exon	3551679	3551786	.	-	.	gene_id "ERp60"; transcript_id "XM_073083838.1"; db_xref "GeneID:140750359"; db_xref "GenBank:XM_073083838.1"; experiment "COORDINATES: polyA evidence [ECO:0006239]"; gene "ERp60"; model_evidence "Supporting evidence includes similarity to: 36 Proteins"; product "disulfide-isomerase A3"; transcript_biotype "mRNA"; exon_number "4";
NW_027332211.1	Gnomon	exon	3551051	3551183	.	-	.	gene_id "ERp60"; transcript_id "XM_073083838.1"; db_xref "GeneID:140750359"; db_xref "GenBank:XM_073083838.1"; experiment "COORDINATES: polyA evidence [ECO:0006239]"; gene "ERp60"; model_evidence "Supporting evidence includes similarity to: 36 Proteins"; product "disulfide-isomerase A3"; transcript_biotype "mRNA"; exon_number "5";
NW_027332211.1	Gnomon	exon	3550519	3550679	.	-	.	gene_id "ERp60"; transcript_id "XM_073083838.1"; db_xref "GeneID:140750359"; db_xref "GenBank:XM_073083838.1"; experiment "COORDINATES: polyA evidence [ECO:0006239]"; gene "ERp60"; model_evidence "Supporting evidence includes similarity to: 36 Proteins"; product "disulfide-isomerase A3"; transcript_biotype "mRNA"; exon_number "6";
NW_027332211.1	Gnomon	exon	3549102	3549333	.	-	.	gene_id "ERp60"; transcript_id "XM_073083838.1"; db_xref "GeneID:140750359"; db_xref "GenBank:XM_073083838.1"; experiment "COORDINATES: polyA evidence [ECO:0006239]"; gene "ERp60"; model_evidence "Supporting evidence includes similarity to: 36 Proteins"; product "disulfide-isomerase A3"; transcript_biotype "mRNA"; exon_number "7";
NW_027332211.1	Gnomon	exon	3547902	3548039	.	-	.	gene_id "ERp60"; transcript_id "XM_073083838.1"; db_xref "GeneID:140750359"; db_xref "GenBank:XM_073083838.1"; experiment "COORDINATES: polyA evidence [ECO:0006239]"; gene "ERp60"; model_evidence "Supporting evidence includes similarity to: 36 Proteins"; product "disulfide-isomerase A3"; transcript_biotype "mRNA"; exon_number "8";
NW_027332211.1	Gnomon	exon	3546947	3547543	.	-	.	gene_id "ERp60"; transcript_id "XM_073083838.1"; db_xref "GeneID:140750359"; db_xref "GenBank:XM_073083838.1"; experiment "COORDINATES: polyA evidence [ECO:0006239]"; gene "ERp60"; model_evidence "Supporting evidence includes similarity to: 36 Proteins"; product "disulfide-isomerase A3"; transcript_biotype "mRNA"; exon_number "9";
NW_027332211.1	Gnomon	CDS	3554742	3554890	.	-	0	gene_id "ERp60"; transcript_id "XM_073083838.1"; db_xref "GeneID:140750359"; db_xref "GenBank:XP_072939939.1"; gbkey "CDS"; gene "ERp60"; product "protein disulfide-isomerase A3"; protein_id "XP_072939939.1"; exon_number "1";
NW_027332211.1	Gnomon	CDS	3554443	3554651	.	-	1	gene_id "ERp60"; transcript_id "XM_073083838.1"; db_xref "GeneID:140750359"; db_xref "GenBank:XP_072939939.1"; gbkey "CDS"; gene "ERp60"; product "protein disulfide-isomerase A3"; protein_id "XP_072939939.1"; exon_number "2";
NW_027332211.1	Gnomon	CDS	3553830	3554058	.	-	2	gene_id "ERp60"; transcript_id "XM_073083838.1"; db_xref "GeneID:140750359"; db_xref "GenBank:XP_072939939.1"; gbkey "CDS"; gene "ERp60"; product "protein disulfide-isomerase A3"; protein_id "XP_072939939.1"; exon_number "3";
NW_027332211.1	Gnomon	CDS	3551679	3551786	.	-	1	gene_id "ERp60"; transcript_id "XM_073083838.1"; db_xref "GeneID:140750359"; db_xref "GenBank:XP_072939939.1"; gbkey "CDS"; gene "ERp60"; product "protein disulfide-isomerase A3"; protein_id "XP_072939939.1"; exon_number "4";
NW_027332211.1	Gnomon	CDS	3551051	3551183	.	-	1	gene_id "ERp60"; transcript_id "XM_073083838.1"; db_xref "GeneID:140750359"; db_xref "GenBank:XP_072939939.1"; gbkey "CDS"; gene "ERp60"; product "protein disulfide-isomerase A3"; protein_id "XP_072939939.1"; exon_number "5";
NW_027332211.1	Gnomon	CDS	3550519	3550679	.	-	0	gene_id "ERp60"; transcript_id "XM_073083838.1"; db_xref "GeneID:140750359"; db_xref "GenBank:XP_072939939.1"; gbkey "CDS"; gene "ERp60"; product "protein disulfide-isomerase A3"; protein_id "XP_072939939.1"; exon_number "6";
NW_027332211.1	Gnomon	CDS	3549102	3549333	.	-	1	gene_id "ERp60"; transcript_id "XM_073083838.1"; db_xref "GeneID:140750359"; db_xref "GenBank:XP_072939939.1"; gbkey "CDS"; gene "ERp60"; product "protein disulfide-isomerase A3"; protein_id "XP_072939939.1"; exon_number "7";
NW_027332211.1	Gnomon	CDS	3547902	3548039	.	-	0	gene_id "ERp60"; transcript_id "XM_073083838.1"; db_xref "GeneID:140750359"; db_xref "GenBank:XP_072939939.1"; gbkey "CDS"; gene "ERp60"; product "protein disulfide-isomerase A3"; protein_id "XP_072939939.1"; exon_number "8";
NW_027332211.1	Gnomon	CDS	3547442	3547543	.	-	0	gene_id "ERp60"; transcript_id "XM_073083838.1"; db_xref "GeneID:140750359"; db_xref "GenBank:XP_072939939.1"; gbkey "CDS"; gene "ERp60"; product "protein disulfide-isomerase A3"; protein_id "XP_072939939.1"; exon_number "9";
NW_027332211.1	Gnomon	start_codon	3554888	3554890	.	-	0	gene_id "ERp60"; transcript_id "XM_073083838.1"; db_xref "GeneID:140750359"; db_xref "GenBank:XP_072939939.1"; gbkey "CDS"; gene "ERp60"; product "protein disulfide-isomerase A3"; protein_id "XP_072939939.1"; exon_number "1";
NW_027332211.1	Gnomon	stop_codon	3547439	3547441	.	-	0	gene_id "ERp60"; transcript_id "XM_073083838.1"; db_xref "GeneID:140750359"; db_xref "GenBank:XP_072939939.1"; gbkey "CDS"; gene "ERp60"; product "protein disulfide-isomerase A3"; protein_id "XP_072939939.1"; exon_number "9";
NW_027332211.1	Gnomon	gene	3555215	3585389	.	+	.	gene_id "LOC140750374"; transcript_id ""; db_xref "GeneID:140750374"; description "uncharacterized LOC140750374"; gbkey "Gene"; gene "LOC140750374"; gene_biotype "protein_coding";
NW_027332211.1	Gnomon	transcript	3555215	3585389	.	+	.	gene_id "LOC140750374"; transcript_id "XM_073083862.1"; db_xref "GeneID:140750374"; db_xref "GenBank:XM_073083862.1"; experiment "COORDINATES: polyA evidence [ECO:0006239]"; gbkey "mRNA"; gene "LOC140750374"; model_evidence "Supporting evidence includes similarity to: 9 Proteins"; product "uncharacterized protein"; transcript_biotype "mRNA";
NW_027332211.1	Gnomon	exon	3555215	3555366	.	+	.	gene_id "LOC140750374"; transcript_id "XM_073083862.1"; db_xref "GeneID:140750374"; db_xref "GenBank:XM_073083862.1"; experiment "COORDINATES: polyA evidence [ECO:0006239]"; gene "LOC140750374"; model_evidence "Supporting evidence includes similarity to: 9 Proteins"; product "uncharacterized protein"; transcript_biotype "mRNA"; exon_number "1";
NW_027332211.1	Gnomon	exon	3556008	3556059	.	+	.	gene_id "LOC140750374"; transcript_id "XM_073083862.1"; db_xref "GeneID:140750374"; db_xref "GenBank:XM_073083862.1"; experiment "COORDINATES: polyA evidence [ECO:0006239]"; gene "LOC140750374"; model_evidence "Supporting evidence includes similarity to: 9 Proteins"; product "uncharacterized protein"; transcript_biotype "mRNA"; exon_number "2";
NW_027332211.1	Gnomon	exon	3577468	3577526	.	+	.	gene_id "LOC140750374"; transcript_id "XM_073083862.1"; db_xref "GeneID:140750374"; db_xref "GenBank:XM_073083862.1"; experiment "COORDINATES: polyA evidence [ECO:0006239]"; gene "LOC140750374"; model_evidence "Supporting evidence includes similarity to: 9 Proteins"; product "uncharacterized protein"; transcript_biotype "mRNA"; exon_number "3";
NW_027332211.1	Gnomon	exon	3578319	3578475	.	+	.	gene_id "LOC140750374"; transcript_id "XM_073083862.1"; db_xref "GeneID:140750374"; db_xref "GenBank:XM_073083862.1"; experiment "COORDINATES: polyA evidence [ECO:0006239]"; gene "LOC140750374"; model_evidence "Supporting evidence includes similarity to: 9 Proteins"; product "uncharacterized protein"; transcript_biotype "mRNA"; exon_number "4";
NW_027332211.1	Gnomon	exon	3579366	3579546	.	+	.	gene_id "LOC140750374"; transcript_id "XM_073083862.1"; db_xref "GeneID:140750374"; db_xref "GenBank:XM_073083862.1"; experiment "COORDINATES: polyA evidence [ECO:0006239]"; gene "LOC140750374"; model_evidence "Supporting evidence includes similarity to: 9 Proteins"; product "uncharacterized protein"; transcript_biotype "mRNA"; exon_number "5";
NW_027332211.1	Gnomon	exon	3580309	3580465	.	+	.	gene_id "LOC140750374"; transcript_id "XM_073083862.1"; db_xref "GeneID:140750374"; db_xref "GenBank:XM_073083862.1"; experiment "COORDINATES: polyA evidence [ECO:0006239]"; gene "LOC140750374"; model_evidence "Supporting evidence includes similarity to: 9 Proteins"; product "uncharacterized protein"; transcript_biotype "mRNA"; exon_number "6";
NW_027332211.1	Gnomon	exon	3581798	3581949	.	+	.	gene_id "LOC140750374"; transcript_id "XM_073083862.1"; db_xref "GeneID:140750374"; db_xref "GenBank:XM_073083862.1"; experiment "COORDINATES: polyA evidence [ECO:0006239]"; gene "LOC140750374"; model_evidence "Supporting evidence includes similarity to: 9 Proteins"; product "uncharacterized protein"; transcript_biotype "mRNA"; exon_number "7";
NW_027332211.1	Gnomon	exon	3583012	3585389	.	+	.	gene_id "LOC140750374"; transcript_id "XM_073083862.1"; db_xref "GeneID:140750374"; db_xref "GenBank:XM_073083862.1"; experiment "COORDINATES: polyA evidence [ECO:0006239]"; gene "LOC140750374"; model_evidence "Supporting evidence includes similarity to: 9 Proteins"; product "uncharacterized protein"; transcript_biotype "mRNA"; exon_number "8";
NW_027332211.1	Gnomon	CDS	3555300	3555366	.	+	0	gene_id "LOC140750374"; transcript_id "XM_073083862.1"; db_xref "GeneID:140750374"; db_xref "GenBank:XP_072939963.1"; gbkey "CDS"; gene "LOC140750374"; product "uncharacterized protein"; protein_id "XP_072939963.1"; exon_number "1";
NW_027332211.1	Gnomon	CDS	3556008	3556059	.	+	2	gene_id "LOC140750374"; transcript_id "XM_073083862.1"; db_xref "GeneID:140750374"; db_xref "GenBank:XP_072939963.1"; gbkey "CDS"; gene "LOC140750374"; product "uncharacterized protein"; protein_id "XP_072939963.1"; exon_number "2";
NW_027332211.1	Gnomon	CDS	3577468	3577526	.	+	1	gene_id "LOC140750374"; transcript_id "XM_073083862.1"; db_xref "GeneID:140750374"; db_xref "GenBank:XP_072939963.1"; gbkey "CDS"; gene "LOC140750374"; product "uncharacterized protein"; protein_id "XP_072939963.1"; exon_number "3";
NW_027332211.1	Gnomon	CDS	3578319	3578475	.	+	2	gene_id "LOC140750374"; transcript_id "XM_073083862.1"; db_xref "GeneID:140750374"; db_xref "GenBank:XP_072939963.1"; gbkey "CDS"; gene "LOC140750374"; product "uncharacterized protein"; protein_id "XP_072939963.1"; exon_number "4";
NW_027332211.1	Gnomon	CDS	3579366	3579546	.	+	1	gene_id "LOC140750374"; transcript_id "XM_073083862.1"; db_xref "GeneID:140750374"; db_xref "GenBank:XP_072939963.1"; gbkey "CDS"; gene "LOC140750374"; product "uncharacterized protein"; protein_id "XP_072939963.1"; exon_number "5";
NW_027332211.1	Gnomon	CDS	3580309	3580465	.	+	0	gene_id "LOC140750374"; transcript_id "XM_073083862.1"; db_xref "GeneID:140750374"; db_xref "GenBank:XP_072939963.1"; gbkey "CDS"; gene "LOC140750374"; product "uncharacterized protein"; protein_id "XP_072939963.1"; exon_number "6";
NW_027332211.1	Gnomon	CDS	3581798	3581949	.	+	2	gene_id "LOC140750374"; transcript_id "XM_073083862.1"; db_xref "GeneID:140750374"; db_xref "GenBank:XP_072939963.1"; gbkey "CDS"; gene "LOC140750374"; product "uncharacterized protein"; protein_id "XP_072939963.1"; exon_number "7";
NW_027332211.1	Gnomon	CDS	3583012	3583017	.	+	0	gene_id "LOC140750374"; transcript_id "XM_073083862.1"; db_xref "GeneID:140750374"; db_xref "GenBank:XP_072939963.1"; gbkey "CDS"; gene "LOC140750374"; product "uncharacterized protein"; protein_id "XP_072939963.1"; exon_number "8";
NW_027332211.1	Gnomon	start_codon	3555300	3555302	.	+	0	gene_id "LOC140750374"; transcript_id "XM_073083862.1"; db_xref "GeneID:140750374"; db_xref "GenBank:XP_072939963.1"; gbkey "CDS"; gene "LOC140750374"; product "uncharacterized protein"; protein_id "XP_072939963.1"; exon_number "1";
NW_027332211.1	Gnomon	stop_codon	3583018	3583020	.	+	0	gene_id "LOC140750374"; transcript_id "XM_073083862.1"; db_xref "GeneID:140750374"; db_xref "GenBank:XP_072939963.1"; gbkey "CDS"; gene "LOC140750374"; product "uncharacterized protein"; protein_id "XP_072939963.1"; exon_number "8";
NW_027332211.1	Gnomon	gene	3585804	3589360	.	-	.	gene_id "mRpS31"; transcript_id ""; db_xref "GeneID:140750366"; description "mitochondrial ribosomal protein S31"; gbkey "Gene"; gene "mRpS31"; gene_biotype "protein_coding";
NW_027332211.1	Gnomon	transcript	3585804	3589360	.	-	.	gene_id "mRpS31"; transcript_id "XM_073083851.1"; db_xref "GeneID:140750366"; db_xref "GenBank:XM_073083851.1"; experiment "COORDINATES: polyA evidence [ECO:0006239]"; gbkey "mRNA"; gene "mRpS31"; model_evidence "Supporting evidence includes similarity to: 7 Proteins"; product "mitochondrial ribosomal protein S31"; transcript_biotype "mRNA";
NW_027332211.1	Gnomon	exon	3589201	3589360	.	-	.	gene_id "mRpS31"; transcript_id "XM_073083851.1"; db_xref "GeneID:140750366"; db_xref "GenBank:XM_073083851.1"; experiment "COORDINATES: polyA evidence [ECO:0006239]"; gene "mRpS31"; model_evidence "Supporting evidence includes similarity to: 7 Proteins"; product "mitochondrial ribosomal protein S31"; transcript_biotype "mRNA"; exon_number "1";
NW_027332211.1	Gnomon	exon	3588834	3589102	.	-	.	gene_id "mRpS31"; transcript_id "XM_073083851.1"; db_xref "GeneID:140750366"; db_xref "GenBank:XM_073083851.1"; experiment "COORDINATES: polyA evidence [ECO:0006239]"; gene "mRpS31"; model_evidence "Supporting evidence includes similarity to: 7 Proteins"; product "mitochondrial ribosomal protein S31"; transcript_biotype "mRNA"; exon_number "2";
NW_027332211.1	Gnomon	exon	3588319	3588442	.	-	.	gene_id "mRpS31"; transcript_id "XM_073083851.1"; db_xref "GeneID:140750366"; db_xref "GenBank:XM_073083851.1"; experiment "COORDINATES: polyA evidence [ECO:0006239]"; gene "mRpS31"; model_evidence "Supporting evidence includes similarity to: 7 Proteins"; product "mitochondrial ribosomal protein S31"; transcript_biotype "mRNA"; exon_number "3";
NW_027332211.1	Gnomon	exon	3587736	3587918	.	-	.	gene_id "mRpS31"; transcript_id "XM_073083851.1"; db_xref "GeneID:140750366"; db_xref "GenBank:XM_073083851.1"; experiment "COORDINATES: polyA evidence [ECO:0006239]"; gene "mRpS31"; model_evidence "Supporting evidence includes similarity to: 7 Proteins"; product "mitochondrial ribosomal protein S31"; transcript_biotype "mRNA"; exon_number "4";
NW_027332211.1	Gnomon	exon	3586418	3586638	.	-	.	gene_id "mRpS31"; transcript_id "XM_073083851.1"; db_xref "GeneID:140750366"; db_xref "GenBank:XM_073083851.1"; experiment "COORDINATES: polyA evidence [ECO:0006239]"; gene "mRpS31"; model_evidence "Supporting evidence includes similarity to: 7 Proteins"; product "mitochondrial ribosomal protein S31"; transcript_biotype "mRNA"; exon_number "5";
NW_027332211.1	Gnomon	exon	3585804	3586126	.	-	.	gene_id "mRpS31"; transcript_id "XM_073083851.1"; db_xref "GeneID:140750366"; db_xref "GenBank:XM_073083851.1"; experiment "COORDINATES: polyA evidence [ECO:0006239]"; gene "mRpS31"; model_evidence "Supporting evidence includes similarity to: 7 Proteins"; product "mitochondrial ribosomal protein S31"; transcript_biotype "mRNA"; exon_number "6";
NW_027332211.1	Gnomon	CDS	3589201	3589211	.	-	0	gene_id "mRpS31"; transcript_id "XM_073083851.1"; db_xref "GeneID:140750366"; db_xref "GenBank:XP_072939952.1"; gbkey "CDS"; gene "mRpS31"; product "uncharacterized protein mRpS31"; protein_id "XP_072939952.1"; exon_number "1";
NW_027332211.1	Gnomon	CDS	3588834	3589102	.	-	1	gene_id "mRpS31"; transcript_id "XM_073083851.1"; db_xref "GeneID:140750366"; db_xref "GenBank:XP_072939952.1"; gbkey "CDS"; gene "mRpS31"; product "uncharacterized protein mRpS31"; protein_id "XP_072939952.1"; exon_number "2";
NW_027332211.1	Gnomon	CDS	3588319	3588442	.	-	2	gene_id "mRpS31"; transcript_id "XM_073083851.1"; db_xref "GeneID:140750366"; db_xref "GenBank:XP_072939952.1"; gbkey "CDS"; gene "mRpS31"; product "uncharacterized protein mRpS31"; protein_id "XP_072939952.1"; exon_number "3";
NW_027332211.1	Gnomon	CDS	3587736	3587918	.	-	1	gene_id "mRpS31"; transcript_id "XM_073083851.1"; db_xref "GeneID:140750366"; db_xref "GenBank:XP_072939952.1"; gbkey "CDS"; gene "mRpS31"; product "uncharacterized protein mRpS31"; protein_id "XP_072939952.1"; exon_number "4";
NW_027332211.1	Gnomon	CDS	3586418	3586638	.	-	1	gene_id "mRpS31"; transcript_id "XM_073083851.1"; db_xref "GeneID:140750366"; db_xref "GenBank:XP_072939952.1"; gbkey "CDS"; gene "mRpS31"; product "uncharacterized protein mRpS31"; protein_id "XP_072939952.1"; exon_number "5";
NW_027332211.1	Gnomon	CDS	3585861	3586126	.	-	2	gene_id "mRpS31"; transcript_id "XM_073083851.1"; db_xref "GeneID:140750366"; db_xref "GenBank:XP_072939952.1"; gbkey "CDS"; gene "mRpS31"; product "uncharacterized protein mRpS31"; protein_id "XP_072939952.1"; exon_number "6";
NW_027332211.1	Gnomon	start_codon	3589209	3589211	.	-	0	gene_id "mRpS31"; transcript_id "XM_073083851.1"; db_xref "GeneID:140750366"; db_xref "GenBank:XP_072939952.1"; gbkey "CDS"; gene "mRpS31"; product "uncharacterized protein mRpS31"; protein_id "XP_072939952.1"; exon_number "1";
NW_027332211.1	Gnomon	stop_codon	3585858	3585860	.	-	0	gene_id "mRpS31"; transcript_id "XM_073083851.1"; db_xref "GeneID:140750366"; db_xref "GenBank:XP_072939952.1"; gbkey "CDS"; gene "mRpS31"; product "uncharacterized protein mRpS31"; protein_id "XP_072939952.1"; exon_number "6";
NW_027332211.1	Gnomon	gene	3593253	3599598	.	-	.	gene_id "LOC140750383"; transcript_id ""; db_xref "GeneID:140750383"; description "uncharacterized LOC140750383"; gbkey "Gene"; gene "LOC140750383"; gene_biotype "protein_coding";
NW_027332211.1	Gnomon	transcript	3593253	3599598	.	-	.	gene_id "LOC140750383"; transcript_id "XM_073083879.1"; db_xref "GeneID:140750383"; db_xref "GenBank:XM_073083879.1"; gbkey "mRNA"; gene "LOC140750383"; model_evidence "Supporting evidence includes similarity to: 1 Protein"; product "uncharacterized protein, transcript variant X2"; transcript_biotype "mRNA";
NW_027332211.1	Gnomon	exon	3599354	3599598	.	-	.	gene_id "LOC140750383"; transcript_id "XM_073083879.1"; db_xref "GeneID:140750383"; db_xref "GenBank:XM_073083879.1"; gene "LOC140750383"; model_evidence "Supporting evidence includes similarity to: 1 Protein"; product "uncharacterized protein, transcript variant X2"; transcript_biotype "mRNA"; exon_number "1";
NW_027332211.1	Gnomon	exon	3599104	3599257	.	-	.	gene_id "LOC140750383"; transcript_id "XM_073083879.1"; db_xref "GeneID:140750383"; db_xref "GenBank:XM_073083879.1"; gene "LOC140750383"; model_evidence "Supporting evidence includes similarity to: 1 Protein"; product "uncharacterized protein, transcript variant X2"; transcript_biotype "mRNA"; exon_number "2";
NW_027332211.1	Gnomon	exon	3598519	3598971	.	-	.	gene_id "LOC140750383"; transcript_id "XM_073083879.1"; db_xref "GeneID:140750383"; db_xref "GenBank:XM_073083879.1"; gene "LOC140750383"; model_evidence "Supporting evidence includes similarity to: 1 Protein"; product "uncharacterized protein, transcript variant X2"; transcript_biotype "mRNA"; exon_number "3";
NW_027332211.1	Gnomon	exon	3598237	3598293	.	-	.	gene_id "LOC140750383"; transcript_id "XM_073083879.1"; db_xref "GeneID:140750383"; db_xref "GenBank:XM_073083879.1"; gene "LOC140750383"; model_evidence "Supporting evidence includes similarity to: 1 Protein"; product "uncharacterized protein, transcript variant X2"; transcript_biotype "mRNA"; exon_number "4";
NW_027332211.1	Gnomon	exon	3596145	3596266	.	-	.	gene_id "LOC140750383"; transcript_id "XM_073083879.1"; db_xref "GeneID:140750383"; db_xref "GenBank:XM_073083879.1"; gene "LOC140750383"; model_evidence "Supporting evidence includes similarity to: 1 Protein"; product "uncharacterized protein, transcript variant X2"; transcript_biotype "mRNA"; exon_number "5";
NW_027332211.1	Gnomon	exon	3593253	3595896	.	-	.	gene_id "LOC140750383"; transcript_id "XM_073083879.1"; db_xref "GeneID:140750383"; db_xref "GenBank:XM_073083879.1"; gene "LOC140750383"; model_evidence "Supporting evidence includes similarity to: 1 Protein"; product "uncharacterized protein, transcript variant X2"; transcript_biotype "mRNA"; exon_number "6";
NW_027332211.1	Gnomon	CDS	3599104	3599185	.	-	0	gene_id "LOC140750383"; transcript_id "XM_073083879.1"; db_xref "GeneID:140750383"; db_xref "GenBank:XP_072939980.1"; gbkey "CDS"; gene "LOC140750383"; product "uncharacterized protein isoform X2"; protein_id "XP_072939980.1"; exon_number "2";
NW_027332211.1	Gnomon	CDS	3598519	3598971	.	-	2	gene_id "LOC140750383"; transcript_id "XM_073083879.1"; db_xref "GeneID:140750383"; db_xref "GenBank:XP_072939980.1"; gbkey "CDS"; gene "LOC140750383"; product "uncharacterized protein isoform X2"; protein_id "XP_072939980.1"; exon_number "3";
NW_027332211.1	Gnomon	CDS	3598237	3598293	.	-	2	gene_id "LOC140750383"; transcript_id "XM_073083879.1"; db_xref "GeneID:140750383"; db_xref "GenBank:XP_072939980.1"; gbkey "CDS"; gene "LOC140750383"; product "uncharacterized protein isoform X2"; protein_id "XP_072939980.1"; exon_number "4";
NW_027332211.1	Gnomon	CDS	3596145	3596266	.	-	2	gene_id "LOC140750383"; transcript_id "XM_073083879.1"; db_xref "GeneID:140750383"; db_xref "GenBank:XP_072939980.1"; gbkey "CDS"; gene "LOC140750383"; product "uncharacterized protein isoform X2"; protein_id "XP_072939980.1"; exon_number "5";
NW_027332211.1	Gnomon	CDS	3595636	3595896	.	-	0	gene_id "LOC140750383"; transcript_id "XM_073083879.1"; db_xref "GeneID:140750383"; db_xref "GenBank:XP_072939980.1"; gbkey "CDS"; gene "LOC140750383"; product "uncharacterized protein isoform X2"; protein_id "XP_072939980.1"; exon_number "6";
NW_027332211.1	Gnomon	start_codon	3599183	3599185	.	-	0	gene_id "LOC140750383"; transcript_id "XM_073083879.1"; db_xref "GeneID:140750383"; db_xref "GenBank:XP_072939980.1"; gbkey "CDS"; gene "LOC140750383"; product "uncharacterized protein isoform X2"; protein_id "XP_072939980.1"; exon_number "2";
NW_027332211.1	Gnomon	stop_codon	3595633	3595635	.	-	0	gene_id "LOC140750383"; transcript_id "XM_073083879.1"; db_xref "GeneID:140750383"; db_xref "GenBank:XP_072939980.1"; gbkey "CDS"; gene "LOC140750383"; product "uncharacterized protein isoform X2"; protein_id "XP_072939980.1"; exon_number "6";
NW_027332211.1	Gnomon	transcript	3593253	3599597	.	-	.	gene_id "LOC140750383"; transcript_id "XM_073083889.1"; db_xref "GeneID:140750383"; db_xref "GenBank:XM_073083889.1"; gbkey "mRNA"; gene "LOC140750383"; model_evidence "Supporting evidence includes similarity to: 1 Protein"; product "uncharacterized protein, transcript variant X3"; transcript_biotype "mRNA";
NW_027332211.1	Gnomon	exon	3599354	3599597	.	-	.	gene_id "LOC140750383"; transcript_id "XM_073083889.1"; db_xref "GeneID:140750383"; db_xref "GenBank:XM_073083889.1"; gene "LOC140750383"; model_evidence "Supporting evidence includes similarity to: 1 Protein"; product "uncharacterized protein, transcript variant X3"; transcript_biotype "mRNA"; exon_number "1";
NW_027332211.1	Gnomon	exon	3599131	3599257	.	-	.	gene_id "LOC140750383"; transcript_id "XM_073083889.1"; db_xref "GeneID:140750383"; db_xref "GenBank:XM_073083889.1"; gene "LOC140750383"; model_evidence "Supporting evidence includes similarity to: 1 Protein"; product "uncharacterized protein, transcript variant X3"; transcript_biotype "mRNA"; exon_number "2";
NW_027332211.1	Gnomon	exon	3598519	3598971	.	-	.	gene_id "LOC140750383"; transcript_id "XM_073083889.1"; db_xref "GeneID:140750383"; db_xref "GenBank:XM_073083889.1"; gene "LOC140750383"; model_evidence "Supporting evidence includes similarity to: 1 Protein"; product "uncharacterized protein, transcript variant X3"; transcript_biotype "mRNA"; exon_number "3";
NW_027332211.1	Gnomon	exon	3598237	3598293	.	-	.	gene_id "LOC140750383"; transcript_id "XM_073083889.1"; db_xref "GeneID:140750383"; db_xref "GenBank:XM_073083889.1"; gene "LOC140750383"; model_evidence "Supporting evidence includes similarity to: 1 Protein"; product "uncharacterized protein, transcript variant X3"; transcript_biotype "mRNA"; exon_number "4";
NW_027332211.1	Gnomon	exon	3596145	3596266	.	-	.	gene_id "LOC140750383"; transcript_id "XM_073083889.1"; db_xref "GeneID:140750383"; db_xref "GenBank:XM_073083889.1"; gene "LOC140750383"; model_evidence "Supporting evidence includes similarity to: 1 Protein"; product "uncharacterized protein, transcript variant X3"; transcript_biotype "mRNA"; exon_number "5";
NW_027332211.1	Gnomon	exon	3593253	3595896	.	-	.	gene_id "LOC140750383"; transcript_id "XM_073083889.1"; db_xref "GeneID:140750383"; db_xref "GenBank:XM_073083889.1"; gene "LOC140750383"; model_evidence "Supporting evidence includes similarity to: 1 Protein"; product "uncharacterized protein, transcript variant X3"; transcript_biotype "mRNA"; exon_number "6";
NW_027332211.1	Gnomon	CDS	3599131	3599185	.	-	0	gene_id "LOC140750383"; transcript_id "XM_073083889.1"; db_xref "GeneID:140750383"; db_xref "GenBank:XP_072939990.1"; gbkey "CDS"; gene "LOC140750383"; product "uncharacterized protein isoform X3"; protein_id "XP_072939990.1"; exon_number "2";
NW_027332211.1	Gnomon	CDS	3598519	3598971	.	-	2	gene_id "LOC140750383"; transcript_id "XM_073083889.1"; db_xref "GeneID:140750383"; db_xref "GenBank:XP_072939990.1"; gbkey "CDS"; gene "LOC140750383"; product "uncharacterized protein isoform X3"; protein_id "XP_072939990.1"; exon_number "3";
NW_027332211.1	Gnomon	CDS	3598237	3598293	.	-	2	gene_id "LOC140750383"; transcript_id "XM_073083889.1"; db_xref "GeneID:140750383"; db_xref "GenBank:XP_072939990.1"; gbkey "CDS"; gene "LOC140750383"; product "uncharacterized protein isoform X3"; protein_id "XP_072939990.1"; exon_number "4";
NW_027332211.1	Gnomon	CDS	3596145	3596266	.	-	2	gene_id "LOC140750383"; transcript_id "XM_073083889.1"; db_xref "GeneID:140750383"; db_xref "GenBank:XP_072939990.1"; gbkey "CDS"; gene "LOC140750383"; product "uncharacterized protein isoform X3"; protein_id "XP_072939990.1"; exon_number "5";
NW_027332211.1	Gnomon	CDS	3595636	3595896	.	-	0	gene_id "LOC140750383"; transcript_id "XM_073083889.1"; db_xref "GeneID:140750383"; db_xref "GenBank:XP_072939990.1"; gbkey "CDS"; gene "LOC140750383"; product "uncharacterized protein isoform X3"; protein_id "XP_072939990.1"; exon_number "6";
NW_027332211.1	Gnomon	start_codon	3599183	3599185	.	-	0	gene_id "LOC140750383"; transcript_id "XM_073083889.1"; db_xref "GeneID:140750383"; db_xref "GenBank:XP_072939990.1"; gbkey "CDS"; gene "LOC140750383"; product "uncharacterized protein isoform X3"; protein_id "XP_072939990.1"; exon_number "2";
NW_027332211.1	Gnomon	stop_codon	3595633	3595635	.	-	0	gene_id "LOC140750383"; transcript_id "XM_073083889.1"; db_xref "GeneID:140750383"; db_xref "GenBank:XP_072939990.1"; gbkey "CDS"; gene "LOC140750383"; product "uncharacterized protein isoform X3"; protein_id "XP_072939990.1"; exon_number "6";
NW_027332211.1	Gnomon	transcript	3593253	3599597	.	-	.	gene_id "LOC140750383"; transcript_id "XM_073083873.1"; db_xref "GeneID:140750383"; db_xref "GenBank:XM_073083873.1"; gbkey "mRNA"; gene "LOC140750383"; model_evidence "Supporting evidence includes similarity to: 4 Proteins"; product "uncharacterized protein, transcript variant X1"; transcript_biotype "mRNA";
NW_027332211.1	Gnomon	exon	3599354	3599597	.	-	.	gene_id "LOC140750383"; transcript_id "XM_073083873.1"; db_xref "GeneID:140750383"; db_xref "GenBank:XM_073083873.1"; gene "LOC140750383"; model_evidence "Supporting evidence includes similarity to: 4 Proteins"; product "uncharacterized protein, transcript variant X1"; transcript_biotype "mRNA"; exon_number "1";
NW_027332211.1	Gnomon	exon	3599056	3599257	.	-	.	gene_id "LOC140750383"; transcript_id "XM_073083873.1"; db_xref "GeneID:140750383"; db_xref "GenBank:XM_073083873.1"; gene "LOC140750383"; model_evidence "Supporting evidence includes similarity to: 4 Proteins"; product "uncharacterized protein, transcript variant X1"; transcript_biotype "mRNA"; exon_number "2";
NW_027332211.1	Gnomon	exon	3598519	3598971	.	-	.	gene_id "LOC140750383"; transcript_id "XM_073083873.1"; db_xref "GeneID:140750383"; db_xref "GenBank:XM_073083873.1"; gene "LOC140750383"; model_evidence "Supporting evidence includes similarity to: 4 Proteins"; product "uncharacterized protein, transcript variant X1"; transcript_biotype "mRNA"; exon_number "3";
NW_027332211.1	Gnomon	exon	3598237	3598293	.	-	.	gene_id "LOC140750383"; transcript_id "XM_073083873.1"; db_xref "GeneID:140750383"; db_xref "GenBank:XM_073083873.1"; gene "LOC140750383"; model_evidence "Supporting evidence includes similarity to: 4 Proteins"; product "uncharacterized protein, transcript variant X1"; transcript_biotype "mRNA"; exon_number "4";
NW_027332211.1	Gnomon	exon	3596145	3596266	.	-	.	gene_id "LOC140750383"; transcript_id "XM_073083873.1"; db_xref "GeneID:140750383"; db_xref "GenBank:XM_073083873.1"; gene "LOC140750383"; model_evidence "Supporting evidence includes similarity to: 4 Proteins"; product "uncharacterized protein, transcript variant X1"; transcript_biotype "mRNA"; exon_number "5";
NW_027332211.1	Gnomon	exon	3593253	3595896	.	-	.	gene_id "LOC140750383"; transcript_id "XM_073083873.1"; db_xref "GeneID:140750383"; db_xref "GenBank:XM_073083873.1"; gene "LOC140750383"; model_evidence "Supporting evidence includes similarity to: 4 Proteins"; product "uncharacterized protein, transcript variant X1"; transcript_biotype "mRNA"; exon_number "6";
NW_027332211.1	Gnomon	CDS	3599056	3599185	.	-	0	gene_id "LOC140750383"; transcript_id "XM_073083873.1"; db_xref "GeneID:140750383"; db_xref "GenBank:XP_072939974.1"; gbkey "CDS"; gene "LOC140750383"; product "uncharacterized protein isoform X1"; protein_id "XP_072939974.1"; exon_number "2";
NW_027332211.1	Gnomon	CDS	3598519	3598971	.	-	2	gene_id "LOC140750383"; transcript_id "XM_073083873.1"; db_xref "GeneID:140750383"; db_xref "GenBank:XP_072939974.1"; gbkey "CDS"; gene "LOC140750383"; product "uncharacterized protein isoform X1"; protein_id "XP_072939974.1"; exon_number "3";
NW_027332211.1	Gnomon	CDS	3598237	3598293	.	-	2	gene_id "LOC140750383"; transcript_id "XM_073083873.1"; db_xref "GeneID:140750383"; db_xref "GenBank:XP_072939974.1"; gbkey "CDS"; gene "LOC140750383"; product "uncharacterized protein isoform X1"; protein_id "XP_072939974.1"; exon_number "4";
NW_027332211.1	Gnomon	CDS	3596145	3596266	.	-	2	gene_id "LOC140750383"; transcript_id "XM_073083873.1"; db_xref "GeneID:140750383"; db_xref "GenBank:XP_072939974.1"; gbkey "CDS"; gene "LOC140750383"; product "uncharacterized protein isoform X1"; protein_id "XP_072939974.1"; exon_number "5";
NW_027332211.1	Gnomon	CDS	3595636	3595896	.	-	0	gene_id "LOC140750383"; transcript_id "XM_073083873.1"; db_xref "GeneID:140750383"; db_xref "GenBank:XP_072939974.1"; gbkey "CDS"; gene "LOC140750383"; product "uncharacterized protein isoform X1"; protein_id "XP_072939974.1"; exon_number "6";
NW_027332211.1	Gnomon	start_codon	3599183	3599185	.	-	0	gene_id "LOC140750383"; transcript_id "XM_073083873.1"; db_xref "GeneID:140750383"; db_xref "GenBank:XP_072939974.1"; gbkey "CDS"; gene "LOC140750383"; product "uncharacterized protein isoform X1"; protein_id "XP_072939974.1"; exon_number "2";
NW_027332211.1	Gnomon	stop_codon	3595633	3595635	.	-	0	gene_id "LOC140750383"; transcript_id "XM_073083873.1"; db_xref "GeneID:140750383"; db_xref "GenBank:XP_072939974.1"; gbkey "CDS"; gene "LOC140750383"; product "uncharacterized protein isoform X1"; protein_id "XP_072939974.1"; exon_number "6";
NW_027332211.1	Gnomon	gene	3619390	3676393	.	+	.	gene_id "egr"; transcript_id ""; db_xref "GeneID:140750401"; description "TNF superfamily member 12 eiger"; gbkey "Gene"; gene "egr"; gene_biotype "protein_coding";
NW_027332211.1	Gnomon	transcript	3619390	3676393	.	+	.	gene_id "egr"; transcript_id "XM_073083900.1"; db_xref "GeneID:140750401"; db_xref "GenBank:XM_073083900.1"; experiment "COORDINATES: polyA evidence [ECO:0006239]"; gbkey "mRNA"; gene "egr"; model_evidence "Supporting evidence includes similarity to: 5 Proteins"; product "TNF superfamily member 12 eiger"; transcript_biotype "mRNA";
NW_027332211.1	Gnomon	exon	3619390	3620052	.	+	.	gene_id "egr"; transcript_id "XM_073083900.1"; db_xref "GeneID:140750401"; db_xref "GenBank:XM_073083900.1"; experiment "COORDINATES: polyA evidence [ECO:0006239]"; gene "egr"; model_evidence "Supporting evidence includes similarity to: 5 Proteins"; product "TNF superfamily member 12 eiger"; transcript_biotype "mRNA"; exon_number "1";
NW_027332211.1	Gnomon	exon	3664152	3664346	.	+	.	gene_id "egr"; transcript_id "XM_073083900.1"; db_xref "GeneID:140750401"; db_xref "GenBank:XM_073083900.1"; experiment "COORDINATES: polyA evidence [ECO:0006239]"; gene "egr"; model_evidence "Supporting evidence includes similarity to: 5 Proteins"; product "TNF superfamily member 12 eiger"; transcript_biotype "mRNA"; exon_number "2";
NW_027332211.1	Gnomon	exon	3665571	3665715	.	+	.	gene_id "egr"; transcript_id "XM_073083900.1"; db_xref "GeneID:140750401"; db_xref "GenBank:XM_073083900.1"; experiment "COORDINATES: polyA evidence [ECO:0006239]"; gene "egr"; model_evidence "Supporting evidence includes similarity to: 5 Proteins"; product "TNF superfamily member 12 eiger"; transcript_biotype "mRNA"; exon_number "3";
NW_027332211.1	Gnomon	exon	3666377	3666500	.	+	.	gene_id "egr"; transcript_id "XM_073083900.1"; db_xref "GeneID:140750401"; db_xref "GenBank:XM_073083900.1"; experiment "COORDINATES: polyA evidence [ECO:0006239]"; gene "egr"; model_evidence "Supporting evidence includes similarity to: 5 Proteins"; product "TNF superfamily member 12 eiger"; transcript_biotype "mRNA"; exon_number "4";
NW_027332211.1	Gnomon	exon	3671145	3671235	.	+	.	gene_id "egr"; transcript_id "XM_073083900.1"; db_xref "GeneID:140750401"; db_xref "GenBank:XM_073083900.1"; experiment "COORDINATES: polyA evidence [ECO:0006239]"; gene "egr"; model_evidence "Supporting evidence includes similarity to: 5 Proteins"; product "TNF superfamily member 12 eiger"; transcript_biotype "mRNA"; exon_number "5";
NW_027332211.1	Gnomon	exon	3673290	3673374	.	+	.	gene_id "egr"; transcript_id "XM_073083900.1"; db_xref "GeneID:140750401"; db_xref "GenBank:XM_073083900.1"; experiment "COORDINATES: polyA evidence [ECO:0006239]"; gene "egr"; model_evidence "Supporting evidence includes similarity to: 5 Proteins"; product "TNF superfamily member 12 eiger"; transcript_biotype "mRNA"; exon_number "6";
NW_027332211.1	Gnomon	exon	3674953	3675104	.	+	.	gene_id "egr"; transcript_id "XM_073083900.1"; db_xref "GeneID:140750401"; db_xref "GenBank:XM_073083900.1"; experiment "COORDINATES: polyA evidence [ECO:0006239]"; gene "egr"; model_evidence "Supporting evidence includes similarity to: 5 Proteins"; product "TNF superfamily member 12 eiger"; transcript_biotype "mRNA"; exon_number "7";
NW_027332211.1	Gnomon	exon	3675567	3676393	.	+	.	gene_id "egr"; transcript_id "XM_073083900.1"; db_xref "GeneID:140750401"; db_xref "GenBank:XM_073083900.1"; experiment "COORDINATES: polyA evidence [ECO:0006239]"; gene "egr"; model_evidence "Supporting evidence includes similarity to: 5 Proteins"; product "TNF superfamily member 12 eiger"; transcript_biotype "mRNA"; exon_number "8";
```
