## Supplementary material for "WntA expression and wing transcriptomics illuminate the evolution of stripe patterns in skipper butterflies": Data S1: Manually curated GTF Genome Annotation File: Data_S1_GCF_041222505.1_WU_Ecla_fem_2.2_manually_curated.gtf (part 9 of 164)

```
NW_027332211.1	Gnomon	CDS	3619684	3620052	.	+	0	gene_id "egr"; transcript_id "XM_073083900.1"; db_xref "GeneID:140750401"; db_xref "GenBank:XP_072940001.1"; gbkey "CDS"; gene "egr"; product "uncharacterized protein egr"; protein_id "XP_072940001.1"; exon_number "1";
NW_027332211.1	Gnomon	CDS	3664152	3664346	.	+	0	gene_id "egr"; transcript_id "XM_073083900.1"; db_xref "GeneID:140750401"; db_xref "GenBank:XP_072940001.1"; gbkey "CDS"; gene "egr"; product "uncharacterized protein egr"; protein_id "XP_072940001.1"; exon_number "2";
NW_027332211.1	Gnomon	CDS	3665571	3665715	.	+	0	gene_id "egr"; transcript_id "XM_073083900.1"; db_xref "GeneID:140750401"; db_xref "GenBank:XP_072940001.1"; gbkey "CDS"; gene "egr"; product "uncharacterized protein egr"; protein_id "XP_072940001.1"; exon_number "3";
NW_027332211.1	Gnomon	CDS	3666377	3666500	.	+	2	gene_id "egr"; transcript_id "XM_073083900.1"; db_xref "GeneID:140750401"; db_xref "GenBank:XP_072940001.1"; gbkey "CDS"; gene "egr"; product "uncharacterized protein egr"; protein_id "XP_072940001.1"; exon_number "4";
NW_027332211.1	Gnomon	CDS	3671145	3671235	.	+	1	gene_id "egr"; transcript_id "XM_073083900.1"; db_xref "GeneID:140750401"; db_xref "GenBank:XP_072940001.1"; gbkey "CDS"; gene "egr"; product "uncharacterized protein egr"; protein_id "XP_072940001.1"; exon_number "5";
NW_027332211.1	Gnomon	CDS	3673290	3673374	.	+	0	gene_id "egr"; transcript_id "XM_073083900.1"; db_xref "GeneID:140750401"; db_xref "GenBank:XP_072940001.1"; gbkey "CDS"; gene "egr"; product "uncharacterized protein egr"; protein_id "XP_072940001.1"; exon_number "6";
NW_027332211.1	Gnomon	CDS	3674953	3675104	.	+	2	gene_id "egr"; transcript_id "XM_073083900.1"; db_xref "GeneID:140750401"; db_xref "GenBank:XP_072940001.1"; gbkey "CDS"; gene "egr"; product "uncharacterized protein egr"; protein_id "XP_072940001.1"; exon_number "7";
NW_027332211.1	Gnomon	CDS	3675567	3675851	.	+	0	gene_id "egr"; transcript_id "XM_073083900.1"; db_xref "GeneID:140750401"; db_xref "GenBank:XP_072940001.1"; gbkey "CDS"; gene "egr"; product "uncharacterized protein egr"; protein_id "XP_072940001.1"; exon_number "8";
NW_027332211.1	Gnomon	start_codon	3619684	3619686	.	+	0	gene_id "egr"; transcript_id "XM_073083900.1"; db_xref "GeneID:140750401"; db_xref "GenBank:XP_072940001.1"; gbkey "CDS"; gene "egr"; product "uncharacterized protein egr"; protein_id "XP_072940001.1"; exon_number "1";
NW_027332211.1	Gnomon	stop_codon	3675852	3675854	.	+	0	gene_id "egr"; transcript_id "XM_073083900.1"; db_xref "GeneID:140750401"; db_xref "GenBank:XP_072940001.1"; gbkey "CDS"; gene "egr"; product "uncharacterized protein egr"; protein_id "XP_072940001.1"; exon_number "8";
NW_027332211.1	Gnomon	gene	3679860	3691178	.	+	.	gene_id "LOC140748098"; transcript_id ""; db_xref "GeneID:140748098"; description "uncharacterized LOC140748098"; gbkey "Gene"; gene "LOC140748098"; gene_biotype "protein_coding";
NW_027332211.1	Gnomon	transcript	3679860	3691178	.	+	.	gene_id "LOC140748098"; transcript_id "XM_073080817.1"; db_xref "GeneID:140748098"; db_xref "GenBank:XM_073080817.1"; gbkey "mRNA"; gene "LOC140748098"; model_evidence "Supporting evidence includes similarity to: 13 Proteins"; product "uncharacterized protein"; transcript_biotype "mRNA";
NW_027332211.1	Gnomon	exon	3679860	3680056	.	+	.	gene_id "LOC140748098"; transcript_id "XM_073080817.1"; db_xref "GeneID:140748098"; db_xref "GenBank:XM_073080817.1"; gene "LOC140748098"; model_evidence "Supporting evidence includes similarity to: 13 Proteins"; product "uncharacterized protein"; transcript_biotype "mRNA"; exon_number "1";
NW_027332211.1	Gnomon	exon	3682921	3683123	.	+	.	gene_id "LOC140748098"; transcript_id "XM_073080817.1"; db_xref "GeneID:140748098"; db_xref "GenBank:XM_073080817.1"; gene "LOC140748098"; model_evidence "Supporting evidence includes similarity to: 13 Proteins"; product "uncharacterized protein"; transcript_biotype "mRNA"; exon_number "2";
NW_027332211.1	Gnomon	exon	3683207	3685021	.	+	.	gene_id "LOC140748098"; transcript_id "XM_073080817.1"; db_xref "GeneID:140748098"; db_xref "GenBank:XM_073080817.1"; gene "LOC140748098"; model_evidence "Supporting evidence includes similarity to: 13 Proteins"; product "uncharacterized protein"; transcript_biotype "mRNA"; exon_number "3";
NW_027332211.1	Gnomon	exon	3685109	3685239	.	+	.	gene_id "LOC140748098"; transcript_id "XM_073080817.1"; db_xref "GeneID:140748098"; db_xref "GenBank:XM_073080817.1"; gene "LOC140748098"; model_evidence "Supporting evidence includes similarity to: 13 Proteins"; product "uncharacterized protein"; transcript_biotype "mRNA"; exon_number "4";
NW_027332211.1	Gnomon	exon	3685338	3685560	.	+	.	gene_id "LOC140748098"; transcript_id "XM_073080817.1"; db_xref "GeneID:140748098"; db_xref "GenBank:XM_073080817.1"; gene "LOC140748098"; model_evidence "Supporting evidence includes similarity to: 13 Proteins"; product "uncharacterized protein"; transcript_biotype "mRNA"; exon_number "5";
NW_027332211.1	Gnomon	exon	3687339	3687348	.	+	.	gene_id "LOC140748098"; transcript_id "XM_073080817.1"; db_xref "GeneID:140748098"; db_xref "GenBank:XM_073080817.1"; gene "LOC140748098"; model_evidence "Supporting evidence includes similarity to: 13 Proteins"; product "uncharacterized protein"; transcript_biotype "mRNA"; exon_number "6";
NW_027332211.1	Gnomon	exon	3687911	3688011	.	+	.	gene_id "LOC140748098"; transcript_id "XM_073080817.1"; db_xref "GeneID:140748098"; db_xref "GenBank:XM_073080817.1"; gene "LOC140748098"; model_evidence "Supporting evidence includes similarity to: 13 Proteins"; product "uncharacterized protein"; transcript_biotype "mRNA"; exon_number "7";
NW_027332211.1	Gnomon	exon	3688883	3688939	.	+	.	gene_id "LOC140748098"; transcript_id "XM_073080817.1"; db_xref "GeneID:140748098"; db_xref "GenBank:XM_073080817.1"; gene "LOC140748098"; model_evidence "Supporting evidence includes similarity to: 13 Proteins"; product "uncharacterized protein"; transcript_biotype "mRNA"; exon_number "8";
NW_027332211.1	Gnomon	exon	3689293	3689433	.	+	.	gene_id "LOC140748098"; transcript_id "XM_073080817.1"; db_xref "GeneID:140748098"; db_xref "GenBank:XM_073080817.1"; gene "LOC140748098"; model_evidence "Supporting evidence includes similarity to: 13 Proteins"; product "uncharacterized protein"; transcript_biotype "mRNA"; exon_number "9";
NW_027332211.1	Gnomon	exon	3689666	3689883	.	+	.	gene_id "LOC140748098"; transcript_id "XM_073080817.1"; db_xref "GeneID:140748098"; db_xref "GenBank:XM_073080817.1"; gene "LOC140748098"; model_evidence "Supporting evidence includes similarity to: 13 Proteins"; product "uncharacterized protein"; transcript_biotype "mRNA"; exon_number "10";
NW_027332211.1	Gnomon	exon	3690267	3690434	.	+	.	gene_id "LOC140748098"; transcript_id "XM_073080817.1"; db_xref "GeneID:140748098"; db_xref "GenBank:XM_073080817.1"; gene "LOC140748098"; model_evidence "Supporting evidence includes similarity to: 13 Proteins"; product "uncharacterized protein"; transcript_biotype "mRNA"; exon_number "11";
NW_027332211.1	Gnomon	exon	3690669	3690818	.	+	.	gene_id "LOC140748098"; transcript_id "XM_073080817.1"; db_xref "GeneID:140748098"; db_xref "GenBank:XM_073080817.1"; gene "LOC140748098"; model_evidence "Supporting evidence includes similarity to: 13 Proteins"; product "uncharacterized protein"; transcript_biotype "mRNA"; exon_number "12";
NW_027332211.1	Gnomon	exon	3691032	3691178	.	+	.	gene_id "LOC140748098"; transcript_id "XM_073080817.1"; db_xref "GeneID:140748098"; db_xref "GenBank:XM_073080817.1"; gene "LOC140748098"; model_evidence "Supporting evidence includes similarity to: 13 Proteins"; product "uncharacterized protein"; transcript_biotype "mRNA"; exon_number "13";
NW_027332211.1	Gnomon	CDS	3682931	3683123	.	+	0	gene_id "LOC140748098"; transcript_id "XM_073080817.1"; db_xref "GeneID:140748098"; db_xref "GenBank:XP_072936918.1"; gbkey "CDS"; gene "LOC140748098"; product "uncharacterized protein"; protein_id "XP_072936918.1"; exon_number "2";
NW_027332211.1	Gnomon	CDS	3683207	3685021	.	+	2	gene_id "LOC140748098"; transcript_id "XM_073080817.1"; db_xref "GeneID:140748098"; db_xref "GenBank:XP_072936918.1"; gbkey "CDS"; gene "LOC140748098"; product "uncharacterized protein"; protein_id "XP_072936918.1"; exon_number "3";
NW_027332211.1	Gnomon	CDS	3685109	3685239	.	+	2	gene_id "LOC140748098"; transcript_id "XM_073080817.1"; db_xref "GeneID:140748098"; db_xref "GenBank:XP_072936918.1"; gbkey "CDS"; gene "LOC140748098"; product "uncharacterized protein"; protein_id "XP_072936918.1"; exon_number "4";
NW_027332211.1	Gnomon	CDS	3685338	3685560	.	+	0	gene_id "LOC140748098"; transcript_id "XM_073080817.1"; db_xref "GeneID:140748098"; db_xref "GenBank:XP_072936918.1"; gbkey "CDS"; gene "LOC140748098"; product "uncharacterized protein"; protein_id "XP_072936918.1"; exon_number "5";
NW_027332211.1	Gnomon	CDS	3687339	3687348	.	+	2	gene_id "LOC140748098"; transcript_id "XM_073080817.1"; db_xref "GeneID:140748098"; db_xref "GenBank:XP_072936918.1"; gbkey "CDS"; gene "LOC140748098"; product "uncharacterized protein"; protein_id "XP_072936918.1"; exon_number "6";
NW_027332211.1	Gnomon	CDS	3687911	3688011	.	+	1	gene_id "LOC140748098"; transcript_id "XM_073080817.1"; db_xref "GeneID:140748098"; db_xref "GenBank:XP_072936918.1"; gbkey "CDS"; gene "LOC140748098"; product "uncharacterized protein"; protein_id "XP_072936918.1"; exon_number "7";
NW_027332211.1	Gnomon	CDS	3688883	3688939	.	+	2	gene_id "LOC140748098"; transcript_id "XM_073080817.1"; db_xref "GeneID:140748098"; db_xref "GenBank:XP_072936918.1"; gbkey "CDS"; gene "LOC140748098"; product "uncharacterized protein"; protein_id "XP_072936918.1"; exon_number "8";
NW_027332211.1	Gnomon	CDS	3689293	3689433	.	+	2	gene_id "LOC140748098"; transcript_id "XM_073080817.1"; db_xref "GeneID:140748098"; db_xref "GenBank:XP_072936918.1"; gbkey "CDS"; gene "LOC140748098"; product "uncharacterized protein"; protein_id "XP_072936918.1"; exon_number "9";
NW_027332211.1	Gnomon	CDS	3689666	3689883	.	+	2	gene_id "LOC140748098"; transcript_id "XM_073080817.1"; db_xref "GeneID:140748098"; db_xref "GenBank:XP_072936918.1"; gbkey "CDS"; gene "LOC140748098"; product "uncharacterized protein"; protein_id "XP_072936918.1"; exon_number "10";
NW_027332211.1	Gnomon	CDS	3690267	3690434	.	+	0	gene_id "LOC140748098"; transcript_id "XM_073080817.1"; db_xref "GeneID:140748098"; db_xref "GenBank:XP_072936918.1"; gbkey "CDS"; gene "LOC140748098"; product "uncharacterized protein"; protein_id "XP_072936918.1"; exon_number "11";
NW_027332211.1	Gnomon	CDS	3690669	3690818	.	+	0	gene_id "LOC140748098"; transcript_id "XM_073080817.1"; db_xref "GeneID:140748098"; db_xref "GenBank:XP_072936918.1"; gbkey "CDS"; gene "LOC140748098"; product "uncharacterized protein"; protein_id "XP_072936918.1"; exon_number "12";
NW_027332211.1	Gnomon	CDS	3691032	3691085	.	+	0	gene_id "LOC140748098"; transcript_id "XM_073080817.1"; db_xref "GeneID:140748098"; db_xref "GenBank:XP_072936918.1"; gbkey "CDS"; gene "LOC140748098"; product "uncharacterized protein"; protein_id "XP_072936918.1"; exon_number "13";
NW_027332211.1	Gnomon	start_codon	3682931	3682933	.	+	0	gene_id "LOC140748098"; transcript_id "XM_073080817.1"; db_xref "GeneID:140748098"; db_xref "GenBank:XP_072936918.1"; gbkey "CDS"; gene "LOC140748098"; product "uncharacterized protein"; protein_id "XP_072936918.1"; exon_number "2";
NW_027332211.1	Gnomon	stop_codon	3691086	3691088	.	+	0	gene_id "LOC140748098"; transcript_id "XM_073080817.1"; db_xref "GeneID:140748098"; db_xref "GenBank:XP_072936918.1"; gbkey "CDS"; gene "LOC140748098"; product "uncharacterized protein"; protein_id "XP_072936918.1"; exon_number "13";
NW_027332211.1	Gnomon	gene	3691626	3697604	.	+	.	gene_id "LOC140748712"; transcript_id ""; db_xref "GeneID:140748712"; description "ankyrin repeat and MYND domain-containing protein 1-like"; gbkey "Gene"; gene "LOC140748712"; gene_biotype "protein_coding";
NW_027332211.1	Gnomon	transcript	3691626	3697604	.	+	.	gene_id "LOC140748712"; transcript_id "XM_073081569.1"; db_xref "GeneID:140748712"; db_xref "GenBank:XM_073081569.1"; experiment "COORDINATES: polyA evidence [ECO:0006239]"; gbkey "mRNA"; gene "LOC140748712"; model_evidence "Supporting evidence includes similarity to: 3 Proteins"; product "ankyrin repeat and MYND domain-containing protein 1-like"; transcript_biotype "mRNA";
NW_027332211.1	Gnomon	exon	3691626	3691819	.	+	.	gene_id "LOC140748712"; transcript_id "XM_073081569.1"; db_xref "GeneID:140748712"; db_xref "GenBank:XM_073081569.1"; experiment "COORDINATES: polyA evidence [ECO:0006239]"; gene "LOC140748712"; model_evidence "Supporting evidence includes similarity to: 3 Proteins"; product "ankyrin repeat and MYND domain-containing protein 1-like"; transcript_biotype "mRNA"; exon_number "1";
NW_027332211.1	Gnomon	exon	3692190	3692363	.	+	.	gene_id "LOC140748712"; transcript_id "XM_073081569.1"; db_xref "GeneID:140748712"; db_xref "GenBank:XM_073081569.1"; experiment "COORDINATES: polyA evidence [ECO:0006239]"; gene "LOC140748712"; model_evidence "Supporting evidence includes similarity to: 3 Proteins"; product "ankyrin repeat and MYND domain-containing protein 1-like"; transcript_biotype "mRNA"; exon_number "2";
NW_027332211.1	Gnomon	exon	3692684	3692893	.	+	.	gene_id "LOC140748712"; transcript_id "XM_073081569.1"; db_xref "GeneID:140748712"; db_xref "GenBank:XM_073081569.1"; experiment "COORDINATES: polyA evidence [ECO:0006239]"; gene "LOC140748712"; model_evidence "Supporting evidence includes similarity to: 3 Proteins"; product "ankyrin repeat and MYND domain-containing protein 1-like"; transcript_biotype "mRNA"; exon_number "3";
NW_027332211.1	Gnomon	exon	3693178	3693384	.	+	.	gene_id "LOC140748712"; transcript_id "XM_073081569.1"; db_xref "GeneID:140748712"; db_xref "GenBank:XM_073081569.1"; experiment "COORDINATES: polyA evidence [ECO:0006239]"; gene "LOC140748712"; model_evidence "Supporting evidence includes similarity to: 3 Proteins"; product "ankyrin repeat and MYND domain-containing protein 1-like"; transcript_biotype "mRNA"; exon_number "4";
NW_027332211.1	Gnomon	exon	3693714	3693904	.	+	.	gene_id "LOC140748712"; transcript_id "XM_073081569.1"; db_xref "GeneID:140748712"; db_xref "GenBank:XM_073081569.1"; experiment "COORDINATES: polyA evidence [ECO:0006239]"; gene "LOC140748712"; model_evidence "Supporting evidence includes similarity to: 3 Proteins"; product "ankyrin repeat and MYND domain-containing protein 1-like"; transcript_biotype "mRNA"; exon_number "5";
NW_027332211.1	Gnomon	exon	3693983	3694103	.	+	.	gene_id "LOC140748712"; transcript_id "XM_073081569.1"; db_xref "GeneID:140748712"; db_xref "GenBank:XM_073081569.1"; experiment "COORDINATES: polyA evidence [ECO:0006239]"; gene "LOC140748712"; model_evidence "Supporting evidence includes similarity to: 3 Proteins"; product "ankyrin repeat and MYND domain-containing protein 1-like"; transcript_biotype "mRNA"; exon_number "6";
NW_027332211.1	Gnomon	exon	3694188	3694371	.	+	.	gene_id "LOC140748712"; transcript_id "XM_073081569.1"; db_xref "GeneID:140748712"; db_xref "GenBank:XM_073081569.1"; experiment "COORDINATES: polyA evidence [ECO:0006239]"; gene "LOC140748712"; model_evidence "Supporting evidence includes similarity to: 3 Proteins"; product "ankyrin repeat and MYND domain-containing protein 1-like"; transcript_biotype "mRNA"; exon_number "7";
NW_027332211.1	Gnomon	exon	3694449	3694962	.	+	.	gene_id "LOC140748712"; transcript_id "XM_073081569.1"; db_xref "GeneID:140748712"; db_xref "GenBank:XM_073081569.1"; experiment "COORDINATES: polyA evidence [ECO:0006239]"; gene "LOC140748712"; model_evidence "Supporting evidence includes similarity to: 3 Proteins"; product "ankyrin repeat and MYND domain-containing protein 1-like"; transcript_biotype "mRNA"; exon_number "8";
NW_027332211.1	Gnomon	exon	3695058	3695226	.	+	.	gene_id "LOC140748712"; transcript_id "XM_073081569.1"; db_xref "GeneID:140748712"; db_xref "GenBank:XM_073081569.1"; experiment "COORDINATES: polyA evidence [ECO:0006239]"; gene "LOC140748712"; model_evidence "Supporting evidence includes similarity to: 3 Proteins"; product "ankyrin repeat and MYND domain-containing protein 1-like"; transcript_biotype "mRNA"; exon_number "9";
NW_027332211.1	Gnomon	exon	3695306	3695515	.	+	.	gene_id "LOC140748712"; transcript_id "XM_073081569.1"; db_xref "GeneID:140748712"; db_xref "GenBank:XM_073081569.1"; experiment "COORDINATES: polyA evidence [ECO:0006239]"; gene "LOC140748712"; model_evidence "Supporting evidence includes similarity to: 3 Proteins"; product "ankyrin repeat and MYND domain-containing protein 1-like"; transcript_biotype "mRNA"; exon_number "10";
NW_027332211.1	Gnomon	exon	3695829	3696068	.	+	.	gene_id "LOC140748712"; transcript_id "XM_073081569.1"; db_xref "GeneID:140748712"; db_xref "GenBank:XM_073081569.1"; experiment "COORDINATES: polyA evidence [ECO:0006239]"; gene "LOC140748712"; model_evidence "Supporting evidence includes similarity to: 3 Proteins"; product "ankyrin repeat and MYND domain-containing protein 1-like"; transcript_biotype "mRNA"; exon_number "11";
NW_027332211.1	Gnomon	exon	3696174	3696315	.	+	.	gene_id "LOC140748712"; transcript_id "XM_073081569.1"; db_xref "GeneID:140748712"; db_xref "GenBank:XM_073081569.1"; experiment "COORDINATES: polyA evidence [ECO:0006239]"; gene "LOC140748712"; model_evidence "Supporting evidence includes similarity to: 3 Proteins"; product "ankyrin repeat and MYND domain-containing protein 1-like"; transcript_biotype "mRNA"; exon_number "12";
NW_027332211.1	Gnomon	exon	3696450	3696639	.	+	.	gene_id "LOC140748712"; transcript_id "XM_073081569.1"; db_xref "GeneID:140748712"; db_xref "GenBank:XM_073081569.1"; experiment "COORDINATES: polyA evidence [ECO:0006239]"; gene "LOC140748712"; model_evidence "Supporting evidence includes similarity to: 3 Proteins"; product "ankyrin repeat and MYND domain-containing protein 1-like"; transcript_biotype "mRNA"; exon_number "13";
NW_027332211.1	Gnomon	exon	3696784	3697135	.	+	.	gene_id "LOC140748712"; transcript_id "XM_073081569.1"; db_xref "GeneID:140748712"; db_xref "GenBank:XM_073081569.1"; experiment "COORDINATES: polyA evidence [ECO:0006239]"; gene "LOC140748712"; model_evidence "Supporting evidence includes similarity to: 3 Proteins"; product "ankyrin repeat and MYND domain-containing protein 1-like"; transcript_biotype "mRNA"; exon_number "14";
NW_027332211.1	Gnomon	exon	3697264	3697604	.	+	.	gene_id "LOC140748712"; transcript_id "XM_073081569.1"; db_xref "GeneID:140748712"; db_xref "GenBank:XM_073081569.1"; experiment "COORDINATES: polyA evidence [ECO:0006239]"; gene "LOC140748712"; model_evidence "Supporting evidence includes similarity to: 3 Proteins"; product "ankyrin repeat and MYND domain-containing protein 1-like"; transcript_biotype "mRNA"; exon_number "15";
NW_027332211.1	Gnomon	CDS	3691679	3691819	.	+	0	gene_id "LOC140748712"; transcript_id "XM_073081569.1"; db_xref "GeneID:140748712"; db_xref "GenBank:XP_072937670.1"; gbkey "CDS"; gene "LOC140748712"; product "ankyrin repeat and MYND domain-containing protein 1-like"; protein_id "XP_072937670.1"; exon_number "1";
NW_027332211.1	Gnomon	CDS	3692190	3692363	.	+	0	gene_id "LOC140748712"; transcript_id "XM_073081569.1"; db_xref "GeneID:140748712"; db_xref "GenBank:XP_072937670.1"; gbkey "CDS"; gene "LOC140748712"; product "ankyrin repeat and MYND domain-containing protein 1-like"; protein_id "XP_072937670.1"; exon_number "2";
NW_027332211.1	Gnomon	CDS	3692684	3692893	.	+	0	gene_id "LOC140748712"; transcript_id "XM_073081569.1"; db_xref "GeneID:140748712"; db_xref "GenBank:XP_072937670.1"; gbkey "CDS"; gene "LOC140748712"; product "ankyrin repeat and MYND domain-containing protein 1-like"; protein_id "XP_072937670.1"; exon_number "3";
NW_027332211.1	Gnomon	CDS	3693178	3693384	.	+	0	gene_id "LOC140748712"; transcript_id "XM_073081569.1"; db_xref "GeneID:140748712"; db_xref "GenBank:XP_072937670.1"; gbkey "CDS"; gene "LOC140748712"; product "ankyrin repeat and MYND domain-containing protein 1-like"; protein_id "XP_072937670.1"; exon_number "4";
NW_027332211.1	Gnomon	CDS	3693714	3693904	.	+	0	gene_id "LOC140748712"; transcript_id "XM_073081569.1"; db_xref "GeneID:140748712"; db_xref "GenBank:XP_072937670.1"; gbkey "CDS"; gene "LOC140748712"; product "ankyrin repeat and MYND domain-containing protein 1-like"; protein_id "XP_072937670.1"; exon_number "5";
NW_027332211.1	Gnomon	CDS	3693983	3694103	.	+	1	gene_id "LOC140748712"; transcript_id "XM_073081569.1"; db_xref "GeneID:140748712"; db_xref "GenBank:XP_072937670.1"; gbkey "CDS"; gene "LOC140748712"; product "ankyrin repeat and MYND domain-containing protein 1-like"; protein_id "XP_072937670.1"; exon_number "6";
NW_027332211.1	Gnomon	CDS	3694188	3694371	.	+	0	gene_id "LOC140748712"; transcript_id "XM_073081569.1"; db_xref "GeneID:140748712"; db_xref "GenBank:XP_072937670.1"; gbkey "CDS"; gene "LOC140748712"; product "ankyrin repeat and MYND domain-containing protein 1-like"; protein_id "XP_072937670.1"; exon_number "7";
NW_027332211.1	Gnomon	CDS	3694449	3694962	.	+	2	gene_id "LOC140748712"; transcript_id "XM_073081569.1"; db_xref "GeneID:140748712"; db_xref "GenBank:XP_072937670.1"; gbkey "CDS"; gene "LOC140748712"; product "ankyrin repeat and MYND domain-containing protein 1-like"; protein_id "XP_072937670.1"; exon_number "8";
NW_027332211.1	Gnomon	CDS	3695058	3695226	.	+	1	gene_id "LOC140748712"; transcript_id "XM_073081569.1"; db_xref "GeneID:140748712"; db_xref "GenBank:XP_072937670.1"; gbkey "CDS"; gene "LOC140748712"; product "ankyrin repeat and MYND domain-containing protein 1-like"; protein_id "XP_072937670.1"; exon_number "9";
NW_027332211.1	Gnomon	CDS	3695306	3695515	.	+	0	gene_id "LOC140748712"; transcript_id "XM_073081569.1"; db_xref "GeneID:140748712"; db_xref "GenBank:XP_072937670.1"; gbkey "CDS"; gene "LOC140748712"; product "ankyrin repeat and MYND domain-containing protein 1-like"; protein_id "XP_072937670.1"; exon_number "10";
NW_027332211.1	Gnomon	CDS	3695829	3696068	.	+	0	gene_id "LOC140748712"; transcript_id "XM_073081569.1"; db_xref "GeneID:140748712"; db_xref "GenBank:XP_072937670.1"; gbkey "CDS"; gene "LOC140748712"; product "ankyrin repeat and MYND domain-containing protein 1-like"; protein_id "XP_072937670.1"; exon_number "11";
NW_027332211.1	Gnomon	CDS	3696174	3696315	.	+	0	gene_id "LOC140748712"; transcript_id "XM_073081569.1"; db_xref "GeneID:140748712"; db_xref "GenBank:XP_072937670.1"; gbkey "CDS"; gene "LOC140748712"; product "ankyrin repeat and MYND domain-containing protein 1-like"; protein_id "XP_072937670.1"; exon_number "12";
NW_027332211.1	Gnomon	CDS	3696450	3696639	.	+	2	gene_id "LOC140748712"; transcript_id "XM_073081569.1"; db_xref "GeneID:140748712"; db_xref "GenBank:XP_072937670.1"; gbkey "CDS"; gene "LOC140748712"; product "ankyrin repeat and MYND domain-containing protein 1-like"; protein_id "XP_072937670.1"; exon_number "13";
NW_027332211.1	Gnomon	CDS	3696784	3697135	.	+	1	gene_id "LOC140748712"; transcript_id "XM_073081569.1"; db_xref "GeneID:140748712"; db_xref "GenBank:XP_072937670.1"; gbkey "CDS"; gene "LOC140748712"; product "ankyrin repeat and MYND domain-containing protein 1-like"; protein_id "XP_072937670.1"; exon_number "14";
NW_027332211.1	Gnomon	CDS	3697264	3697464	.	+	0	gene_id "LOC140748712"; transcript_id "XM_073081569.1"; db_xref "GeneID:140748712"; db_xref "GenBank:XP_072937670.1"; gbkey "CDS"; gene "LOC140748712"; product "ankyrin repeat and MYND domain-containing protein 1-like"; protein_id "XP_072937670.1"; exon_number "15";
NW_027332211.1	Gnomon	start_codon	3691679	3691681	.	+	0	gene_id "LOC140748712"; transcript_id "XM_073081569.1"; db_xref "GeneID:140748712"; db_xref "GenBank:XP_072937670.1"; gbkey "CDS"; gene "LOC140748712"; product "ankyrin repeat and MYND domain-containing protein 1-like"; protein_id "XP_072937670.1"; exon_number "1";
NW_027332211.1	Gnomon	stop_codon	3697465	3697467	.	+	0	gene_id "LOC140748712"; transcript_id "XM_073081569.1"; db_xref "GeneID:140748712"; db_xref "GenBank:XP_072937670.1"; gbkey "CDS"; gene "LOC140748712"; product "ankyrin repeat and MYND domain-containing protein 1-like"; protein_id "XP_072937670.1"; exon_number "15";
NW_027332211.1	Gnomon	gene	3698200	3703688	.	+	.	gene_id "phr"; transcript_id ""; db_xref "GeneID:140750410"; description "deoxyribodipyrimidine photo-lyase photorepair"; gbkey "Gene"; gene "phr"; gene_biotype "protein_coding";
NW_027332211.1	Gnomon	transcript	3698200	3703688	.	+	.	gene_id "phr"; transcript_id "XM_073083912.1"; db_xref "GeneID:140750410"; db_xref "GenBank:XM_073083912.1"; gbkey "mRNA"; gene "phr"; model_evidence "Supporting evidence includes similarity to: 18 Proteins"; product "deoxyribodipyrimidine photo-lyase photorepair"; transcript_biotype "mRNA";
NW_027332211.1	Gnomon	exon	3698200	3698689	.	+	.	gene_id "phr"; transcript_id "XM_073083912.1"; db_xref "GeneID:140750410"; db_xref "GenBank:XM_073083912.1"; gene "phr"; model_evidence "Supporting evidence includes similarity to: 18 Proteins"; product "deoxyribodipyrimidine photo-lyase photorepair"; transcript_biotype "mRNA"; exon_number "1";
NW_027332211.1	Gnomon	exon	3698995	3699197	.	+	.	gene_id "phr"; transcript_id "XM_073083912.1"; db_xref "GeneID:140750410"; db_xref "GenBank:XM_073083912.1"; gene "phr"; model_evidence "Supporting evidence includes similarity to: 18 Proteins"; product "deoxyribodipyrimidine photo-lyase photorepair"; transcript_biotype "mRNA"; exon_number "2";
NW_027332211.1	Gnomon	exon	3699411	3699569	.	+	.	gene_id "phr"; transcript_id "XM_073083912.1"; db_xref "GeneID:140750410"; db_xref "GenBank:XM_073083912.1"; gene "phr"; model_evidence "Supporting evidence includes similarity to: 18 Proteins"; product "deoxyribodipyrimidine photo-lyase photorepair"; transcript_biotype "mRNA"; exon_number "3";
NW_027332211.1	Gnomon	exon	3699957	3700155	.	+	.	gene_id "phr"; transcript_id "XM_073083912.1"; db_xref "GeneID:140750410"; db_xref "GenBank:XM_073083912.1"; gene "phr"; model_evidence "Supporting evidence includes similarity to: 18 Proteins"; product "deoxyribodipyrimidine photo-lyase photorepair"; transcript_biotype "mRNA"; exon_number "4";
NW_027332211.1	Gnomon	exon	3700936	3701128	.	+	.	gene_id "phr"; transcript_id "XM_073083912.1"; db_xref "GeneID:140750410"; db_xref "GenBank:XM_073083912.1"; gene "phr"; model_evidence "Supporting evidence includes similarity to: 18 Proteins"; product "deoxyribodipyrimidine photo-lyase photorepair"; transcript_biotype "mRNA"; exon_number "5";
NW_027332211.1	Gnomon	exon	3701455	3701696	.	+	.	gene_id "phr"; transcript_id "XM_073083912.1"; db_xref "GeneID:140750410"; db_xref "GenBank:XM_073083912.1"; gene "phr"; model_evidence "Supporting evidence includes similarity to: 18 Proteins"; product "deoxyribodipyrimidine photo-lyase photorepair"; transcript_biotype "mRNA"; exon_number "6";
NW_027332211.1	Gnomon	exon	3702129	3703688	.	+	.	gene_id "phr"; transcript_id "XM_073083912.1"; db_xref "GeneID:140750410"; db_xref "GenBank:XM_073083912.1"; gene "phr"; model_evidence "Supporting evidence includes similarity to: 18 Proteins"; product "deoxyribodipyrimidine photo-lyase photorepair"; transcript_biotype "mRNA"; exon_number "7";
NW_027332211.1	Gnomon	CDS	3698275	3698689	.	+	0	gene_id "phr"; transcript_id "XM_073083912.1"; db_xref "GeneID:140750410"; db_xref "GenBank:XP_072940013.1"; gbkey "CDS"; gene "phr"; product "deoxyribodipyrimidine photo-lyase"; protein_id "XP_072940013.1"; exon_number "1";
NW_027332211.1	Gnomon	CDS	3698995	3699197	.	+	2	gene_id "phr"; transcript_id "XM_073083912.1"; db_xref "GeneID:140750410"; db_xref "GenBank:XP_072940013.1"; gbkey "CDS"; gene "phr"; product "deoxyribodipyrimidine photo-lyase"; protein_id "XP_072940013.1"; exon_number "2";
NW_027332211.1	Gnomon	CDS	3699411	3699569	.	+	0	gene_id "phr"; transcript_id "XM_073083912.1"; db_xref "GeneID:140750410"; db_xref "GenBank:XP_072940013.1"; gbkey "CDS"; gene "phr"; product "deoxyribodipyrimidine photo-lyase"; protein_id "XP_072940013.1"; exon_number "3";
NW_027332211.1	Gnomon	CDS	3699957	3700155	.	+	0	gene_id "phr"; transcript_id "XM_073083912.1"; db_xref "GeneID:140750410"; db_xref "GenBank:XP_072940013.1"; gbkey "CDS"; gene "phr"; product "deoxyribodipyrimidine photo-lyase"; protein_id "XP_072940013.1"; exon_number "4";
NW_027332211.1	Gnomon	CDS	3700936	3701128	.	+	2	gene_id "phr"; transcript_id "XM_073083912.1"; db_xref "GeneID:140750410"; db_xref "GenBank:XP_072940013.1"; gbkey "CDS"; gene "phr"; product "deoxyribodipyrimidine photo-lyase"; protein_id "XP_072940013.1"; exon_number "5";
NW_027332211.1	Gnomon	CDS	3701455	3701696	.	+	1	gene_id "phr"; transcript_id "XM_073083912.1"; db_xref "GeneID:140750410"; db_xref "GenBank:XP_072940013.1"; gbkey "CDS"; gene "phr"; product "deoxyribodipyrimidine photo-lyase"; protein_id "XP_072940013.1"; exon_number "6";
NW_027332211.1	Gnomon	CDS	3702129	3702289	.	+	2	gene_id "phr"; transcript_id "XM_073083912.1"; db_xref "GeneID:140750410"; db_xref "GenBank:XP_072940013.1"; gbkey "CDS"; gene "phr"; product "deoxyribodipyrimidine photo-lyase"; protein_id "XP_072940013.1"; exon_number "7";
NW_027332211.1	Gnomon	start_codon	3698275	3698277	.	+	0	gene_id "phr"; transcript_id "XM_073083912.1"; db_xref "GeneID:140750410"; db_xref "GenBank:XP_072940013.1"; gbkey "CDS"; gene "phr"; product "deoxyribodipyrimidine photo-lyase"; protein_id "XP_072940013.1"; exon_number "1";
NW_027332211.1	Gnomon	stop_codon	3702290	3702292	.	+	0	gene_id "phr"; transcript_id "XM_073083912.1"; db_xref "GeneID:140750410"; db_xref "GenBank:XP_072940013.1"; gbkey "CDS"; gene "phr"; product "deoxyribodipyrimidine photo-lyase"; protein_id "XP_072940013.1"; exon_number "7";
NW_027332211.1	Gnomon	gene	3704005	3728365	.	-	.	gene_id "PRL-1"; transcript_id ""; db_xref "GeneID:140750420"; description "protein-tyrosine phosphatase 4A family member PRL-1"; gbkey "Gene"; gene "PRL-1"; gene_biotype "protein_coding";
NW_027332211.1	Gnomon	transcript	3704005	3728365	.	-	.	gene_id "PRL-1"; transcript_id "XM_073083921.1"; db_xref "GeneID:140750420"; db_xref "GenBank:XM_073083921.1"; experiment "COORDINATES: polyA evidence [ECO:0006239]"; gbkey "mRNA"; gene "PRL-1"; model_evidence "Supporting evidence includes similarity to: 13 Proteins"; product "protein-tyrosine phosphatase 4A family member PRL-1, transcript variant X1"; transcript_biotype "mRNA";
NW_027332211.1	Gnomon	exon	3728233	3728365	.	-	.	gene_id "PRL-1"; transcript_id "XM_073083921.1"; db_xref "GeneID:140750420"; db_xref "GenBank:XM_073083921.1"; experiment "COORDINATES: polyA evidence [ECO:0006239]"; gene "PRL-1"; model_evidence "Supporting evidence includes similarity to: 13 Proteins"; product "protein-tyrosine phosphatase 4A family member PRL-1, transcript variant X1"; transcript_biotype "mRNA"; exon_number "1";
NW_027332211.1	Gnomon	exon	3711079	3711273	.	-	.	gene_id "PRL-1"; transcript_id "XM_073083921.1"; db_xref "GeneID:140750420"; db_xref "GenBank:XM_073083921.1"; experiment "COORDINATES: polyA evidence [ECO:0006239]"; gene "PRL-1"; model_evidence "Supporting evidence includes similarity to: 13 Proteins"; product "protein-tyrosine phosphatase 4A family member PRL-1, transcript variant X1"; transcript_biotype "mRNA"; exon_number "2";
NW_027332211.1	Gnomon	exon	3710115	3710616	.	-	.	gene_id "PRL-1"; transcript_id "XM_073083921.1"; db_xref "GeneID:140750420"; db_xref "GenBank:XM_073083921.1"; experiment "COORDINATES: polyA evidence [ECO:0006239]"; gene "PRL-1"; model_evidence "Supporting evidence includes similarity to: 13 Proteins"; product "protein-tyrosine phosphatase 4A family member PRL-1, transcript variant X1"; transcript_biotype "mRNA"; exon_number "3";
NW_027332211.1	Gnomon	exon	3706854	3707020	.	-	.	gene_id "PRL-1"; transcript_id "XM_073083921.1"; db_xref "GeneID:140750420"; db_xref "GenBank:XM_073083921.1"; experiment "COORDINATES: polyA evidence [ECO:0006239]"; gene "PRL-1"; model_evidence "Supporting evidence includes similarity to: 13 Proteins"; product "protein-tyrosine phosphatase 4A family member PRL-1, transcript variant X1"; transcript_biotype "mRNA"; exon_number "4";
NW_027332211.1	Gnomon	exon	3705525	3705656	.	-	.	gene_id "PRL-1"; transcript_id "XM_073083921.1"; db_xref "GeneID:140750420"; db_xref "GenBank:XM_073083921.1"; experiment "COORDINATES: polyA evidence [ECO:0006239]"; gene "PRL-1"; model_evidence "Supporting evidence includes similarity to: 13 Proteins"; product "protein-tyrosine phosphatase 4A family member PRL-1, transcript variant X1"; transcript_biotype "mRNA"; exon_number "5";
NW_027332211.1	Gnomon	exon	3704005	3705107	.	-	.	gene_id "PRL-1"; transcript_id "XM_073083921.1"; db_xref "GeneID:140750420"; db_xref "GenBank:XM_073083921.1"; experiment "COORDINATES: polyA evidence [ECO:0006239]"; gene "PRL-1"; model_evidence "Supporting evidence includes similarity to: 13 Proteins"; product "protein-tyrosine phosphatase 4A family member PRL-1, transcript variant X1"; transcript_biotype "mRNA"; exon_number "6";
NW_027332211.1	Gnomon	CDS	3710115	3710222	.	-	0	gene_id "PRL-1"; transcript_id "XM_073083921.1"; db_xref "GeneID:140750420"; db_xref "GenBank:XP_072940022.1"; gbkey "CDS"; gene "PRL-1"; product "PRL-1 phosphatase"; protein_id "XP_072940022.1"; exon_number "3";
NW_027332211.1	Gnomon	CDS	3706854	3707020	.	-	0	gene_id "PRL-1"; transcript_id "XM_073083921.1"; db_xref "GeneID:140750420"; db_xref "GenBank:XP_072940022.1"; gbkey "CDS"; gene "PRL-1"; product "PRL-1 phosphatase"; protein_id "XP_072940022.1"; exon_number "4";
NW_027332211.1	Gnomon	CDS	3705525	3705656	.	-	1	gene_id "PRL-1"; transcript_id "XM_073083921.1"; db_xref "GeneID:140750420"; db_xref "GenBank:XP_072940022.1"; gbkey "CDS"; gene "PRL-1"; product "PRL-1 phosphatase"; protein_id "XP_072940022.1"; exon_number "5";
NW_027332211.1	Gnomon	CDS	3705002	3705107	.	-	1	gene_id "PRL-1"; transcript_id "XM_073083921.1"; db_xref "GeneID:140750420"; db_xref "GenBank:XP_072940022.1"; gbkey "CDS"; gene "PRL-1"; product "PRL-1 phosphatase"; protein_id "XP_072940022.1"; exon_number "6";
NW_027332211.1	Gnomon	start_codon	3710220	3710222	.	-	0	gene_id "PRL-1"; transcript_id "XM_073083921.1"; db_xref "GeneID:140750420"; db_xref "GenBank:XP_072940022.1"; gbkey "CDS"; gene "PRL-1"; product "PRL-1 phosphatase"; protein_id "XP_072940022.1"; exon_number "3";
NW_027332211.1	Gnomon	stop_codon	3704999	3705001	.	-	0	gene_id "PRL-1"; transcript_id "XM_073083921.1"; db_xref "GeneID:140750420"; db_xref "GenBank:XP_072940022.1"; gbkey "CDS"; gene "PRL-1"; product "PRL-1 phosphatase"; protein_id "XP_072940022.1"; exon_number "6";
NW_027332211.1	Gnomon	transcript	3704005	3716483	.	-	.	gene_id "PRL-1"; transcript_id "XM_073083928.1"; db_xref "GeneID:140750420"; db_xref "GenBank:XM_073083928.1"; experiment "COORDINATES: polyA evidence [ECO:0006239]"; gbkey "mRNA"; gene "PRL-1"; model_evidence "Supporting evidence includes similarity to: 10 Proteins"; product "protein-tyrosine phosphatase 4A family member PRL-1, transcript variant X2"; transcript_biotype "mRNA";
NW_027332211.1	Gnomon	exon	3716290	3716483	.	-	.	gene_id "PRL-1"; transcript_id "XM_073083928.1"; db_xref "GeneID:140750420"; db_xref "GenBank:XM_073083928.1"; experiment "COORDINATES: polyA evidence [ECO:0006239]"; gene "PRL-1"; model_evidence "Supporting evidence includes similarity to: 10 Proteins"; product "protein-tyrosine phosphatase 4A family member PRL-1, transcript variant X2"; transcript_biotype "mRNA"; exon_number "1";
NW_027332211.1	Gnomon	exon	3711079	3711273	.	-	.	gene_id "PRL-1"; transcript_id "XM_073083928.1"; db_xref "GeneID:140750420"; db_xref "GenBank:XM_073083928.1"; experiment "COORDINATES: polyA evidence [ECO:0006239]"; gene "PRL-1"; model_evidence "Supporting evidence includes similarity to: 10 Proteins"; product "protein-tyrosine phosphatase 4A family member PRL-1, transcript variant X2"; transcript_biotype "mRNA"; exon_number "2";
NW_027332211.1	Gnomon	exon	3710115	3710616	.	-	.	gene_id "PRL-1"; transcript_id "XM_073083928.1"; db_xref "GeneID:140750420"; db_xref "GenBank:XM_073083928.1"; experiment "COORDINATES: polyA evidence [ECO:0006239]"; gene "PRL-1"; model_evidence "Supporting evidence includes similarity to: 10 Proteins"; product "protein-tyrosine phosphatase 4A family member PRL-1, transcript variant X2"; transcript_biotype "mRNA"; exon_number "3";
NW_027332211.1	Gnomon	exon	3706854	3707020	.	-	.	gene_id "PRL-1"; transcript_id "XM_073083928.1"; db_xref "GeneID:140750420"; db_xref "GenBank:XM_073083928.1"; experiment "COORDINATES: polyA evidence [ECO:0006239]"; gene "PRL-1"; model_evidence "Supporting evidence includes similarity to: 10 Proteins"; product "protein-tyrosine phosphatase 4A family member PRL-1, transcript variant X2"; transcript_biotype "mRNA"; exon_number "4";
NW_027332211.1	Gnomon	exon	3705525	3705656	.	-	.	gene_id "PRL-1"; transcript_id "XM_073083928.1"; db_xref "GeneID:140750420"; db_xref "GenBank:XM_073083928.1"; experiment "COORDINATES: polyA evidence [ECO:0006239]"; gene "PRL-1"; model_evidence "Supporting evidence includes similarity to: 10 Proteins"; product "protein-tyrosine phosphatase 4A family member PRL-1, transcript variant X2"; transcript_biotype "mRNA"; exon_number "5";
NW_027332211.1	Gnomon	exon	3704005	3705107	.	-	.	gene_id "PRL-1"; transcript_id "XM_073083928.1"; db_xref "GeneID:140750420"; db_xref "GenBank:XM_073083928.1"; experiment "COORDINATES: polyA evidence [ECO:0006239]"; gene "PRL-1"; model_evidence "Supporting evidence includes similarity to: 10 Proteins"; product "protein-tyrosine phosphatase 4A family member PRL-1, transcript variant X2"; transcript_biotype "mRNA"; exon_number "6";
NW_027332211.1	Gnomon	CDS	3710115	3710222	.	-	0	gene_id "PRL-1"; transcript_id "XM_073083928.1"; db_xref "GeneID:140750420"; db_xref "GenBank:XP_072940029.1"; gbkey "CDS"; gene "PRL-1"; product "PRL-1 phosphatase"; protein_id "XP_072940029.1"; exon_number "3";
NW_027332211.1	Gnomon	CDS	3706854	3707020	.	-	0	gene_id "PRL-1"; transcript_id "XM_073083928.1"; db_xref "GeneID:140750420"; db_xref "GenBank:XP_072940029.1"; gbkey "CDS"; gene "PRL-1"; product "PRL-1 phosphatase"; protein_id "XP_072940029.1"; exon_number "4";
NW_027332211.1	Gnomon	CDS	3705525	3705656	.	-	1	gene_id "PRL-1"; transcript_id "XM_073083928.1"; db_xref "GeneID:140750420"; db_xref "GenBank:XP_072940029.1"; gbkey "CDS"; gene "PRL-1"; product "PRL-1 phosphatase"; protein_id "XP_072940029.1"; exon_number "5";
NW_027332211.1	Gnomon	CDS	3705002	3705107	.	-	1	gene_id "PRL-1"; transcript_id "XM_073083928.1"; db_xref "GeneID:140750420"; db_xref "GenBank:XP_072940029.1"; gbkey "CDS"; gene "PRL-1"; product "PRL-1 phosphatase"; protein_id "XP_072940029.1"; exon_number "6";
NW_027332211.1	Gnomon	start_codon	3710220	3710222	.	-	0	gene_id "PRL-1"; transcript_id "XM_073083928.1"; db_xref "GeneID:140750420"; db_xref "GenBank:XP_072940029.1"; gbkey "CDS"; gene "PRL-1"; product "PRL-1 phosphatase"; protein_id "XP_072940029.1"; exon_number "3";
NW_027332211.1	Gnomon	stop_codon	3704999	3705001	.	-	0	gene_id "PRL-1"; transcript_id "XM_073083928.1"; db_xref "GeneID:140750420"; db_xref "GenBank:XP_072940029.1"; gbkey "CDS"; gene "PRL-1"; product "PRL-1 phosphatase"; protein_id "XP_072940029.1"; exon_number "6";
NW_027332211.1	Gnomon	transcript	3704005	3716273	.	-	.	gene_id "PRL-1"; transcript_id "XM_073083935.1"; db_xref "GeneID:140750420"; db_xref "GenBank:XM_073083935.1"; experiment "COORDINATES: polyA evidence [ECO:0006239]"; gbkey "mRNA"; gene "PRL-1"; model_evidence "Supporting evidence includes similarity to: 10 Proteins"; product "protein-tyrosine phosphatase 4A family member PRL-1, transcript variant X3"; transcript_biotype "mRNA";
NW_027332211.1	Gnomon	exon	3716130	3716273	.	-	.	gene_id "PRL-1"; transcript_id "XM_073083935.1"; db_xref "GeneID:140750420"; db_xref "GenBank:XM_073083935.1"; experiment "COORDINATES: polyA evidence [ECO:0006239]"; gene "PRL-1"; model_evidence "Supporting evidence includes similarity to: 10 Proteins"; product "protein-tyrosine phosphatase 4A family member PRL-1, transcript variant X3"; transcript_biotype "mRNA"; exon_number "1";
NW_027332211.1	Gnomon	exon	3711079	3711273	.	-	.	gene_id "PRL-1"; transcript_id "XM_073083935.1"; db_xref "GeneID:140750420"; db_xref "GenBank:XM_073083935.1"; experiment "COORDINATES: polyA evidence [ECO:0006239]"; gene "PRL-1"; model_evidence "Supporting evidence includes similarity to: 10 Proteins"; product "protein-tyrosine phosphatase 4A family member PRL-1, transcript variant X3"; transcript_biotype "mRNA"; exon_number "2";
NW_027332211.1	Gnomon	exon	3710115	3710616	.	-	.	gene_id "PRL-1"; transcript_id "XM_073083935.1"; db_xref "GeneID:140750420"; db_xref "GenBank:XM_073083935.1"; experiment "COORDINATES: polyA evidence [ECO:0006239]"; gene "PRL-1"; model_evidence "Supporting evidence includes similarity to: 10 Proteins"; product "protein-tyrosine phosphatase 4A family member PRL-1, transcript variant X3"; transcript_biotype "mRNA"; exon_number "3";
NW_027332211.1	Gnomon	exon	3706854	3707020	.	-	.	gene_id "PRL-1"; transcript_id "XM_073083935.1"; db_xref "GeneID:140750420"; db_xref "GenBank:XM_073083935.1"; experiment "COORDINATES: polyA evidence [ECO:0006239]"; gene "PRL-1"; model_evidence "Supporting evidence includes similarity to: 10 Proteins"; product "protein-tyrosine phosphatase 4A family member PRL-1, transcript variant X3"; transcript_biotype "mRNA"; exon_number "4";
NW_027332211.1	Gnomon	exon	3705525	3705656	.	-	.	gene_id "PRL-1"; transcript_id "XM_073083935.1"; db_xref "GeneID:140750420"; db_xref "GenBank:XM_073083935.1"; experiment "COORDINATES: polyA evidence [ECO:0006239]"; gene "PRL-1"; model_evidence "Supporting evidence includes similarity to: 10 Proteins"; product "protein-tyrosine phosphatase 4A family member PRL-1, transcript variant X3"; transcript_biotype "mRNA"; exon_number "5";
NW_027332211.1	Gnomon	exon	3704005	3705107	.	-	.	gene_id "PRL-1"; transcript_id "XM_073083935.1"; db_xref "GeneID:140750420"; db_xref "GenBank:XM_073083935.1"; experiment "COORDINATES: polyA evidence [ECO:0006239]"; gene "PRL-1"; model_evidence "Supporting evidence includes similarity to: 10 Proteins"; product "protein-tyrosine phosphatase 4A family member PRL-1, transcript variant X3"; transcript_biotype "mRNA"; exon_number "6";
NW_027332211.1	Gnomon	CDS	3710115	3710222	.	-	0	gene_id "PRL-1"; transcript_id "XM_073083935.1"; db_xref "GeneID:140750420"; db_xref "GenBank:XP_072940036.1"; gbkey "CDS"; gene "PRL-1"; product "PRL-1 phosphatase"; protein_id "XP_072940036.1"; exon_number "3";
NW_027332211.1	Gnomon	CDS	3706854	3707020	.	-	0	gene_id "PRL-1"; transcript_id "XM_073083935.1"; db_xref "GeneID:140750420"; db_xref "GenBank:XP_072940036.1"; gbkey "CDS"; gene "PRL-1"; product "PRL-1 phosphatase"; protein_id "XP_072940036.1"; exon_number "4";
NW_027332211.1	Gnomon	CDS	3705525	3705656	.	-	1	gene_id "PRL-1"; transcript_id "XM_073083935.1"; db_xref "GeneID:140750420"; db_xref "GenBank:XP_072940036.1"; gbkey "CDS"; gene "PRL-1"; product "PRL-1 phosphatase"; protein_id "XP_072940036.1"; exon_number "5";
NW_027332211.1	Gnomon	CDS	3705002	3705107	.	-	1	gene_id "PRL-1"; transcript_id "XM_073083935.1"; db_xref "GeneID:140750420"; db_xref "GenBank:XP_072940036.1"; gbkey "CDS"; gene "PRL-1"; product "PRL-1 phosphatase"; protein_id "XP_072940036.1"; exon_number "6";
NW_027332211.1	Gnomon	start_codon	3710220	3710222	.	-	0	gene_id "PRL-1"; transcript_id "XM_073083935.1"; db_xref "GeneID:140750420"; db_xref "GenBank:XP_072940036.1"; gbkey "CDS"; gene "PRL-1"; product "PRL-1 phosphatase"; protein_id "XP_072940036.1"; exon_number "3";
NW_027332211.1	Gnomon	stop_codon	3704999	3705001	.	-	0	gene_id "PRL-1"; transcript_id "XM_073083935.1"; db_xref "GeneID:140750420"; db_xref "GenBank:XP_072940036.1"; gbkey "CDS"; gene "PRL-1"; product "PRL-1 phosphatase"; protein_id "XP_072940036.1"; exon_number "6";
NW_027332211.1	Gnomon	gene	3729073	3732593	.	-	.	gene_id "LOC140750437"; transcript_id ""; db_xref "GeneID:140750437"; description "proteasome inhibitor PI31 subunit-like"; gbkey "Gene"; gene "LOC140750437"; gene_biotype "protein_coding";
NW_027332211.1	Gnomon	transcript	3729073	3732593	.	-	.	gene_id "LOC140750437"; transcript_id "XM_073083951.1"; db_xref "GeneID:140750437"; db_xref "GenBank:XM_073083951.1"; experiment "COORDINATES: polyA evidence [ECO:0006239]"; gbkey "mRNA"; gene "LOC140750437"; model_evidence "Supporting evidence includes similarity to: 6 Proteins"; product "proteasome inhibitor PI31 subunit-like"; transcript_biotype "mRNA";
NW_027332211.1	Gnomon	exon	3732227	3732593	.	-	.	gene_id "LOC140750437"; transcript_id "XM_073083951.1"; db_xref "GeneID:140750437"; db_xref "GenBank:XM_073083951.1"; experiment "COORDINATES: polyA evidence [ECO:0006239]"; gene "LOC140750437"; model_evidence "Supporting evidence includes similarity to: 6 Proteins"; product "proteasome inhibitor PI31 subunit-like"; transcript_biotype "mRNA"; exon_number "1";
NW_027332211.1	Gnomon	exon	3731042	3731191	.	-	.	gene_id "LOC140750437"; transcript_id "XM_073083951.1"; db_xref "GeneID:140750437"; db_xref "GenBank:XM_073083951.1"; experiment "COORDINATES: polyA evidence [ECO:0006239]"; gene "LOC140750437"; model_evidence "Supporting evidence includes similarity to: 6 Proteins"; product "proteasome inhibitor PI31 subunit-like"; transcript_biotype "mRNA"; exon_number "2";
NW_027332211.1	Gnomon	exon	3730556	3730736	.	-	.	gene_id "LOC140750437"; transcript_id "XM_073083951.1"; db_xref "GeneID:140750437"; db_xref "GenBank:XM_073083951.1"; experiment "COORDINATES: polyA evidence [ECO:0006239]"; gene "LOC140750437"; model_evidence "Supporting evidence includes similarity to: 6 Proteins"; product "proteasome inhibitor PI31 subunit-like"; transcript_biotype "mRNA"; exon_number "3";
NW_027332211.1	Gnomon	exon	3730071	3730155	.	-	.	gene_id "LOC140750437"; transcript_id "XM_073083951.1"; db_xref "GeneID:140750437"; db_xref "GenBank:XM_073083951.1"; experiment "COORDINATES: polyA evidence [ECO:0006239]"; gene "LOC140750437"; model_evidence "Supporting evidence includes similarity to: 6 Proteins"; product "proteasome inhibitor PI31 subunit-like"; transcript_biotype "mRNA"; exon_number "4";
NW_027332211.1	Gnomon	exon	3729703	3729852	.	-	.	gene_id "LOC140750437"; transcript_id "XM_073083951.1"; db_xref "GeneID:140750437"; db_xref "GenBank:XM_073083951.1"; experiment "COORDINATES: polyA evidence [ECO:0006239]"; gene "LOC140750437"; model_evidence "Supporting evidence includes similarity to: 6 Proteins"; product "proteasome inhibitor PI31 subunit-like"; transcript_biotype "mRNA"; exon_number "5";
NW_027332211.1	Gnomon	exon	3729073	3729437	.	-	.	gene_id "LOC140750437"; transcript_id "XM_073083951.1"; db_xref "GeneID:140750437"; db_xref "GenBank:XM_073083951.1"; experiment "COORDINATES: polyA evidence [ECO:0006239]"; gene "LOC140750437"; model_evidence "Supporting evidence includes similarity to: 6 Proteins"; product "proteasome inhibitor PI31 subunit-like"; transcript_biotype "mRNA"; exon_number "6";
NW_027332211.1	Gnomon	CDS	3732227	3732370	.	-	0	gene_id "LOC140750437"; transcript_id "XM_073083951.1"; db_xref "GeneID:140750437"; db_xref "GenBank:XP_072940052.1"; gbkey "CDS"; gene "LOC140750437"; product "proteasome inhibitor PI31 subunit-like"; protein_id "XP_072940052.1"; exon_number "1";
NW_027332211.1	Gnomon	CDS	3731042	3731191	.	-	0	gene_id "LOC140750437"; transcript_id "XM_073083951.1"; db_xref "GeneID:140750437"; db_xref "GenBank:XP_072940052.1"; gbkey "CDS"; gene "LOC140750437"; product "proteasome inhibitor PI31 subunit-like"; protein_id "XP_072940052.1"; exon_number "2";
NW_027332211.1	Gnomon	CDS	3730556	3730736	.	-	0	gene_id "LOC140750437"; transcript_id "XM_073083951.1"; db_xref "GeneID:140750437"; db_xref "GenBank:XP_072940052.1"; gbkey "CDS"; gene "LOC140750437"; product "proteasome inhibitor PI31 subunit-like"; protein_id "XP_072940052.1"; exon_number "3";
NW_027332211.1	Gnomon	CDS	3730071	3730155	.	-	2	gene_id "LOC140750437"; transcript_id "XM_073083951.1"; db_xref "GeneID:140750437"; db_xref "GenBank:XP_072940052.1"; gbkey "CDS"; gene "LOC140750437"; product "proteasome inhibitor PI31 subunit-like"; protein_id "XP_072940052.1"; exon_number "4";
NW_027332211.1	Gnomon	CDS	3729703	3729852	.	-	1	gene_id "LOC140750437"; transcript_id "XM_073083951.1"; db_xref "GeneID:140750437"; db_xref "GenBank:XP_072940052.1"; gbkey "CDS"; gene "LOC140750437"; product "proteasome inhibitor PI31 subunit-like"; protein_id "XP_072940052.1"; exon_number "5";
NW_027332211.1	Gnomon	CDS	3729308	3729437	.	-	1	gene_id "LOC140750437"; transcript_id "XM_073083951.1"; db_xref "GeneID:140750437"; db_xref "GenBank:XP_072940052.1"; gbkey "CDS"; gene "LOC140750437"; product "proteasome inhibitor PI31 subunit-like"; protein_id "XP_072940052.1"; exon_number "6";
NW_027332211.1	Gnomon	start_codon	3732368	3732370	.	-	0	gene_id "LOC140750437"; transcript_id "XM_073083951.1"; db_xref "GeneID:140750437"; db_xref "GenBank:XP_072940052.1"; gbkey "CDS"; gene "LOC140750437"; product "proteasome inhibitor PI31 subunit-like"; protein_id "XP_072940052.1"; exon_number "1";
NW_027332211.1	Gnomon	stop_codon	3729305	3729307	.	-	0	gene_id "LOC140750437"; transcript_id "XM_073083951.1"; db_xref "GeneID:140750437"; db_xref "GenBank:XP_072940052.1"; gbkey "CDS"; gene "LOC140750437"; product "proteasome inhibitor PI31 subunit-like"; protein_id "XP_072940052.1"; exon_number "6";
NW_027332211.1	Gnomon	gene	3733449	3909725	.	+	.	gene_id "Khc-73"; transcript_id ""; db_xref "GeneID:140750443"; description "Kinesin heavy chain 73"; gbkey "Gene"; gene "Khc-73"; gene_biotype "protein_coding";
NW_027332211.1	Gnomon	transcript	3733449	3909725	.	+	.	gene_id "Khc-73"; transcript_id "XM_073083972.1"; db_xref "GeneID:140750443"; db_xref "GenBank:XM_073083972.1"; experiment "COORDINATES: polyA evidence [ECO:0006239]"; gbkey "mRNA"; gene "Khc-73"; model_evidence "Supporting evidence includes similarity to: 4 Proteins"; product "Kinesin heavy chain 73, transcript variant X1"; transcript_biotype "mRNA";
NW_027332211.1	Gnomon	exon	3733449	3733663	.	+	.	gene_id "Khc-73"; transcript_id "XM_073083972.1"; db_xref "GeneID:140750443"; db_xref "GenBank:XM_073083972.1"; experiment "COORDINATES: polyA evidence [ECO:0006239]"; gene "Khc-73"; model_evidence "Supporting evidence includes similarity to: 4 Proteins"; product "Kinesin heavy chain 73, transcript variant X1"; transcript_biotype "mRNA"; exon_number "1";
NW_027332211.1	Gnomon	exon	3738711	3738798	.	+	.	gene_id "Khc-73"; transcript_id "XM_073083972.1"; db_xref "GeneID:140750443"; db_xref "GenBank:XM_073083972.1"; experiment "COORDINATES: polyA evidence [ECO:0006239]"; gene "Khc-73"; model_evidence "Supporting evidence includes similarity to: 4 Proteins"; product "Kinesin heavy chain 73, transcript variant X1"; transcript_biotype "mRNA"; exon_number "2";
NW_027332211.1	Gnomon	exon	3830590	3830753	.	+	.	gene_id "Khc-73"; transcript_id "XM_073083972.1"; db_xref "GeneID:140750443"; db_xref "GenBank:XM_073083972.1"; experiment "COORDINATES: polyA evidence [ECO:0006239]"; gene "Khc-73"; model_evidence "Supporting evidence includes similarity to: 4 Proteins"; product "Kinesin heavy chain 73, transcript variant X1"; transcript_biotype "mRNA"; exon_number "3";
NW_027332211.1	Gnomon	exon	3861526	3861650	.	+	.	gene_id "Khc-73"; transcript_id "XM_073083972.1"; db_xref "GeneID:140750443"; db_xref "GenBank:XM_073083972.1"; experiment "COORDINATES: polyA evidence [ECO:0006239]"; gene "Khc-73"; model_evidence "Supporting evidence includes similarity to: 4 Proteins"; product "Kinesin heavy chain 73, transcript variant X1"; transcript_biotype "mRNA"; exon_number "4";
NW_027332211.1	Gnomon	exon	3862909	3863058	.	+	.	gene_id "Khc-73"; transcript_id "XM_073083972.1"; db_xref "GeneID:140750443"; db_xref "GenBank:XM_073083972.1"; experiment "COORDINATES: polyA evidence [ECO:0006239]"; gene "Khc-73"; model_evidence "Supporting evidence includes similarity to: 4 Proteins"; product "Kinesin heavy chain 73, transcript variant X1"; transcript_biotype "mRNA"; exon_number "5";
NW_027332211.1	Gnomon	exon	3877120	3877367	.	+	.	gene_id "Khc-73"; transcript_id "XM_073083972.1"; db_xref "GeneID:140750443"; db_xref "GenBank:XM_073083972.1"; experiment "COORDINATES: polyA evidence [ECO:0006239]"; gene "Khc-73"; model_evidence "Supporting evidence includes similarity to: 4 Proteins"; product "Kinesin heavy chain 73, transcript variant X1"; transcript_biotype "mRNA"; exon_number "6";
NW_027332211.1	Gnomon	exon	3878686	3878833	.	+	.	gene_id "Khc-73"; transcript_id "XM_073083972.1"; db_xref "GeneID:140750443"; db_xref "GenBank:XM_073083972.1"; experiment "COORDINATES: polyA evidence [ECO:0006239]"; gene "Khc-73"; model_evidence "Supporting evidence includes similarity to: 4 Proteins"; product "Kinesin heavy chain 73, transcript variant X1"; transcript_biotype "mRNA"; exon_number "7";
NW_027332211.1	Gnomon	exon	3879215	3879394	.	+	.	gene_id "Khc-73"; transcript_id "XM_073083972.1"; db_xref "GeneID:140750443"; db_xref "GenBank:XM_073083972.1"; experiment "COORDINATES: polyA evidence [ECO:0006239]"; gene "Khc-73"; model_evidence "Supporting evidence includes similarity to: 4 Proteins"; product "Kinesin heavy chain 73, transcript variant X1"; transcript_biotype "mRNA"; exon_number "8";
NW_027332211.1	Gnomon	exon	3879910	3880009	.	+	.	gene_id "Khc-73"; transcript_id "XM_073083972.1"; db_xref "GeneID:140750443"; db_xref "GenBank:XM_073083972.1"; experiment "COORDINATES: polyA evidence [ECO:0006239]"; gene "Khc-73"; model_evidence "Supporting evidence includes similarity to: 4 Proteins"; product "Kinesin heavy chain 73, transcript variant X1"; transcript_biotype "mRNA"; exon_number "9";
NW_027332211.1	Gnomon	exon	3880372	3880520	.	+	.	gene_id "Khc-73"; transcript_id "XM_073083972.1"; db_xref "GeneID:140750443"; db_xref "GenBank:XM_073083972.1"; experiment "COORDINATES: polyA evidence [ECO:0006239]"; gene "Khc-73"; model_evidence "Supporting evidence includes similarity to: 4 Proteins"; product "Kinesin heavy chain 73, transcript variant X1"; transcript_biotype "mRNA"; exon_number "10";
NW_027332211.1	Gnomon	exon	3880869	3881130	.	+	.	gene_id "Khc-73"; transcript_id "XM_073083972.1"; db_xref "GeneID:140750443"; db_xref "GenBank:XM_073083972.1"; experiment "COORDINATES: polyA evidence [ECO:0006239]"; gene "Khc-73"; model_evidence "Supporting evidence includes similarity to: 4 Proteins"; product "Kinesin heavy chain 73, transcript variant X1"; transcript_biotype "mRNA"; exon_number "11";
NW_027332211.1	Gnomon	exon	3881557	3881700	.	+	.	gene_id "Khc-73"; transcript_id "XM_073083972.1"; db_xref "GeneID:140750443"; db_xref "GenBank:XM_073083972.1"; experiment "COORDINATES: polyA evidence [ECO:0006239]"; gene "Khc-73"; model_evidence "Supporting evidence includes similarity to: 4 Proteins"; product "Kinesin heavy chain 73, transcript variant X1"; transcript_biotype "mRNA"; exon_number "12";
NW_027332211.1	Gnomon	exon	3881878	3881988	.	+	.	gene_id "Khc-73"; transcript_id "XM_073083972.1"; db_xref "GeneID:140750443"; db_xref "GenBank:XM_073083972.1"; experiment "COORDINATES: polyA evidence [ECO:0006239]"; gene "Khc-73"; model_evidence "Supporting evidence includes similarity to: 4 Proteins"; product "Kinesin heavy chain 73, transcript variant X1"; transcript_biotype "mRNA"; exon_number "13";
NW_027332211.1	Gnomon	exon	3882347	3882576	.	+	.	gene_id "Khc-73"; transcript_id "XM_073083972.1"; db_xref "GeneID:140750443"; db_xref "GenBank:XM_073083972.1"; experiment "COORDINATES: polyA evidence [ECO:0006239]"; gene "Khc-73"; model_evidence "Supporting evidence includes similarity to: 4 Proteins"; product "Kinesin heavy chain 73, transcript variant X1"; transcript_biotype "mRNA"; exon_number "14";
NW_027332211.1	Gnomon	exon	3882972	3883133	.	+	.	gene_id "Khc-73"; transcript_id "XM_073083972.1"; db_xref "GeneID:140750443"; db_xref "GenBank:XM_073083972.1"; experiment "COORDINATES: polyA evidence [ECO:0006239]"; gene "Khc-73"; model_evidence "Supporting evidence includes similarity to: 4 Proteins"; product "Kinesin heavy chain 73, transcript variant X1"; transcript_biotype "mRNA"; exon_number "15";
NW_027332211.1	Gnomon	exon	3883607	3883639	.	+	.	gene_id "Khc-73"; transcript_id "XM_073083972.1"; db_xref "GeneID:140750443"; db_xref "GenBank:XM_073083972.1"; experiment "COORDINATES: polyA evidence [ECO:0006239]"; gene "Khc-73"; model_evidence "Supporting evidence includes similarity to: 4 Proteins"; product "Kinesin heavy chain 73, transcript variant X1"; transcript_biotype "mRNA"; exon_number "16";
NW_027332211.1	Gnomon	exon	3884450	3884611	.	+	.	gene_id "Khc-73"; transcript_id "XM_073083972.1"; db_xref "GeneID:140750443"; db_xref "GenBank:XM_073083972.1"; experiment "COORDINATES: polyA evidence [ECO:0006239]"; gene "Khc-73"; model_evidence "Supporting evidence includes similarity to: 4 Proteins"; product "Kinesin heavy chain 73, transcript variant X1"; transcript_biotype "mRNA"; exon_number "17";
NW_027332211.1	Gnomon	exon	3884750	3884866	.	+	.	gene_id "Khc-73"; transcript_id "XM_073083972.1"; db_xref "GeneID:140750443"; db_xref "GenBank:XM_073083972.1"; experiment "COORDINATES: polyA evidence [ECO:0006239]"; gene "Khc-73"; model_evidence "Supporting evidence includes similarity to: 4 Proteins"; product "Kinesin heavy chain 73, transcript variant X1"; transcript_biotype "mRNA"; exon_number "18";
NW_027332211.1	Gnomon	exon	3885249	3885531	.	+	.	gene_id "Khc-73"; transcript_id "XM_073083972.1"; db_xref "GeneID:140750443"; db_xref "GenBank:XM_073083972.1"; experiment "COORDINATES: polyA evidence [ECO:0006239]"; gene "Khc-73"; model_evidence "Supporting evidence includes similarity to: 4 Proteins"; product "Kinesin heavy chain 73, transcript variant X1"; transcript_biotype "mRNA"; exon_number "19";
NW_027332211.1	Gnomon	exon	3887790	3887986	.	+	.	gene_id "Khc-73"; transcript_id "XM_073083972.1"; db_xref "GeneID:140750443"; db_xref "GenBank:XM_073083972.1"; experiment "COORDINATES: polyA evidence [ECO:0006239]"; gene "Khc-73"; model_evidence "Supporting evidence includes similarity to: 4 Proteins"; product "Kinesin heavy chain 73, transcript variant X1"; transcript_biotype "mRNA"; exon_number "20";
NW_027332211.1	Gnomon	exon	3888409	3888569	.	+	.	gene_id "Khc-73"; transcript_id "XM_073083972.1"; db_xref "GeneID:140750443"; db_xref "GenBank:XM_073083972.1"; experiment "COORDINATES: polyA evidence [ECO:0006239]"; gene "Khc-73"; model_evidence "Supporting evidence includes similarity to: 4 Proteins"; product "Kinesin heavy chain 73, transcript variant X1"; transcript_biotype "mRNA"; exon_number "21";
NW_027332211.1	Gnomon	exon	3888941	3889055	.	+	.	gene_id "Khc-73"; transcript_id "XM_073083972.1"; db_xref "GeneID:140750443"; db_xref "GenBank:XM_073083972.1"; experiment "COORDINATES: polyA evidence [ECO:0006239]"; gene "Khc-73"; model_evidence "Supporting evidence includes similarity to: 4 Proteins"; product "Kinesin heavy chain 73, transcript variant X1"; transcript_biotype "mRNA"; exon_number "22";
NW_027332211.1	Gnomon	exon	3889246	3889347	.	+	.	gene_id "Khc-73"; transcript_id "XM_073083972.1"; db_xref "GeneID:140750443"; db_xref "GenBank:XM_073083972.1"; experiment "COORDINATES: polyA evidence [ECO:0006239]"; gene "Khc-73"; model_evidence "Supporting evidence includes similarity to: 4 Proteins"; product "Kinesin heavy chain 73, transcript variant X1"; transcript_biotype "mRNA"; exon_number "23";
NW_027332211.1	Gnomon	exon	3889666	3889771	.	+	.	gene_id "Khc-73"; transcript_id "XM_073083972.1"; db_xref "GeneID:140750443"; db_xref "GenBank:XM_073083972.1"; experiment "COORDINATES: polyA evidence [ECO:0006239]"; gene "Khc-73"; model_evidence "Supporting evidence includes similarity to: 4 Proteins"; product "Kinesin heavy chain 73, transcript variant X1"; transcript_biotype "mRNA"; exon_number "24";
NW_027332211.1	Gnomon	exon	3889990	3890181	.	+	.	gene_id "Khc-73"; transcript_id "XM_073083972.1"; db_xref "GeneID:140750443"; db_xref "GenBank:XM_073083972.1"; experiment "COORDINATES: polyA evidence [ECO:0006239]"; gene "Khc-73"; model_evidence "Supporting evidence includes similarity to: 4 Proteins"; product "Kinesin heavy chain 73, transcript variant X1"; transcript_biotype "mRNA"; exon_number "25";
NW_027332211.1	Gnomon	exon	3890458	3890602	.	+	.	gene_id "Khc-73"; transcript_id "XM_073083972.1"; db_xref "GeneID:140750443"; db_xref "GenBank:XM_073083972.1"; experiment "COORDINATES: polyA evidence [ECO:0006239]"; gene "Khc-73"; model_evidence "Supporting evidence includes similarity to: 4 Proteins"; product "Kinesin heavy chain 73, transcript variant X1"; transcript_biotype "mRNA"; exon_number "26";
NW_027332211.1	Gnomon	exon	3890744	3890892	.	+	.	gene_id "Khc-73"; transcript_id "XM_073083972.1"; db_xref "GeneID:140750443"; db_xref "GenBank:XM_073083972.1"; experiment "COORDINATES: polyA evidence [ECO:0006239]"; gene "Khc-73"; model_evidence "Supporting evidence includes similarity to: 4 Proteins"; product "Kinesin heavy chain 73, transcript variant X1"; transcript_biotype "mRNA"; exon_number "27";
NW_027332211.1	Gnomon	exon	3891327	3891475	.	+	.	gene_id "Khc-73"; transcript_id "XM_073083972.1"; db_xref "GeneID:140750443"; db_xref "GenBank:XM_073083972.1"; experiment "COORDINATES: polyA evidence [ECO:0006239]"; gene "Khc-73"; model_evidence "Supporting evidence includes similarity to: 4 Proteins"; product "Kinesin heavy chain 73, transcript variant X1"; transcript_biotype "mRNA"; exon_number "28";
NW_027332211.1	Gnomon	exon	3893189	3893341	.	+	.	gene_id "Khc-73"; transcript_id "XM_073083972.1"; db_xref "GeneID:140750443"; db_xref "GenBank:XM_073083972.1"; experiment "COORDINATES: polyA evidence [ECO:0006239]"; gene "Khc-73"; model_evidence "Supporting evidence includes similarity to: 4 Proteins"; product "Kinesin heavy chain 73, transcript variant X1"; transcript_biotype "mRNA"; exon_number "29";
NW_027332211.1	Gnomon	exon	3896251	3896425	.	+	.	gene_id "Khc-73"; transcript_id "XM_073083972.1"; db_xref "GeneID:140750443"; db_xref "GenBank:XM_073083972.1"; experiment "COORDINATES: polyA evidence [ECO:0006239]"; gene "Khc-73"; model_evidence "Supporting evidence includes similarity to: 4 Proteins"; product "Kinesin heavy chain 73, transcript variant X1"; transcript_biotype "mRNA"; exon_number "30";
NW_027332211.1	Gnomon	exon	3898577	3898591	.	+	.	gene_id "Khc-73"; transcript_id "XM_073083972.1"; db_xref "GeneID:140750443"; db_xref "GenBank:XM_073083972.1"; experiment "COORDINATES: polyA evidence [ECO:0006239]"; gene "Khc-73"; model_evidence "Supporting evidence includes similarity to: 4 Proteins"; product "Kinesin heavy chain 73, transcript variant X1"; transcript_biotype "mRNA"; exon_number "31";
NW_027332211.1	Gnomon	exon	3899781	3899846	.	+	.	gene_id "Khc-73"; transcript_id "XM_073083972.1"; db_xref "GeneID:140750443"; db_xref "GenBank:XM_073083972.1"; experiment "COORDINATES: polyA evidence [ECO:0006239]"; gene "Khc-73"; model_evidence "Supporting evidence includes similarity to: 4 Proteins"; product "Kinesin heavy chain 73, transcript variant X1"; transcript_biotype "mRNA"; exon_number "32";
NW_027332211.1	Gnomon	exon	3901306	3901439	.	+	.	gene_id "Khc-73"; transcript_id "XM_073083972.1"; db_xref "GeneID:140750443"; db_xref "GenBank:XM_073083972.1"; experiment "COORDINATES: polyA evidence [ECO:0006239]"; gene "Khc-73"; model_evidence "Supporting evidence includes similarity to: 4 Proteins"; product "Kinesin heavy chain 73, transcript variant X1"; transcript_biotype "mRNA"; exon_number "33";
NW_027332211.1	Gnomon	exon	3901854	3901980	.	+	.	gene_id "Khc-73"; transcript_id "XM_073083972.1"; db_xref "GeneID:140750443"; db_xref "GenBank:XM_073083972.1"; experiment "COORDINATES: polyA evidence [ECO:0006239]"; gene "Khc-73"; model_evidence "Supporting evidence includes similarity to: 4 Proteins"; product "Kinesin heavy chain 73, transcript variant X1"; transcript_biotype "mRNA"; exon_number "34";
NW_027332211.1	Gnomon	exon	3902341	3902787	.	+	.	gene_id "Khc-73"; transcript_id "XM_073083972.1"; db_xref "GeneID:140750443"; db_xref "GenBank:XM_073083972.1"; experiment "COORDINATES: polyA evidence [ECO:0006239]"; gene "Khc-73"; model_evidence "Supporting evidence includes similarity to: 4 Proteins"; product "Kinesin heavy chain 73, transcript variant X1"; transcript_biotype "mRNA"; exon_number "35";
NW_027332211.1	Gnomon	exon	3903315	3903448	.	+	.	gene_id "Khc-73"; transcript_id "XM_073083972.1"; db_xref "GeneID:140750443"; db_xref "GenBank:XM_073083972.1"; experiment "COORDINATES: polyA evidence [ECO:0006239]"; gene "Khc-73"; model_evidence "Supporting evidence includes similarity to: 4 Proteins"; product "Kinesin heavy chain 73, transcript variant X1"; transcript_biotype "mRNA"; exon_number "36";
NW_027332211.1	Gnomon	exon	3904083	3904212	.	+	.	gene_id "Khc-73"; transcript_id "XM_073083972.1"; db_xref "GeneID:140750443"; db_xref "GenBank:XM_073083972.1"; experiment "COORDINATES: polyA evidence [ECO:0006239]"; gene "Khc-73"; model_evidence "Supporting evidence includes similarity to: 4 Proteins"; product "Kinesin heavy chain 73, transcript variant X1"; transcript_biotype "mRNA"; exon_number "37";
NW_027332211.1	Gnomon	exon	3904755	3904904	.	+	.	gene_id "Khc-73"; transcript_id "XM_073083972.1"; db_xref "GeneID:140750443"; db_xref "GenBank:XM_073083972.1"; experiment "COORDINATES: polyA evidence [ECO:0006239]"; gene "Khc-73"; model_evidence "Supporting evidence includes similarity to: 4 Proteins"; product "Kinesin heavy chain 73, transcript variant X1"; transcript_biotype "mRNA"; exon_number "38";
NW_027332211.1	Gnomon	exon	3905459	3905611	.	+	.	gene_id "Khc-73"; transcript_id "XM_073083972.1"; db_xref "GeneID:140750443"; db_xref "GenBank:XM_073083972.1"; experiment "COORDINATES: polyA evidence [ECO:0006239]"; gene "Khc-73"; model_evidence "Supporting evidence includes similarity to: 4 Proteins"; product "Kinesin heavy chain 73, transcript variant X1"; transcript_biotype "mRNA"; exon_number "39";
NW_027332211.1	Gnomon	exon	3906305	3909725	.	+	.	gene_id "Khc-73"; transcript_id "XM_073083972.1"; db_xref "GeneID:140750443"; db_xref "GenBank:XM_073083972.1"; experiment "COORDINATES: polyA evidence [ECO:0006239]"; gene "Khc-73"; model_evidence "Supporting evidence includes similarity to: 4 Proteins"; product "Kinesin heavy chain 73, transcript variant X1"; transcript_biotype "mRNA"; exon_number "40";
NW_027332211.1	Gnomon	CDS	3733609	3733663	.	+	0	gene_id "Khc-73"; transcript_id "XM_073083972.1"; db_xref "GeneID:140750443"; db_xref "GenBank:XP_072940073.1"; gbkey "CDS"; gene "Khc-73"; product "kinesin-like protein KIF13A isoform X1"; protein_id "XP_072940073.1"; exon_number "1";
NW_027332211.1	Gnomon	CDS	3738711	3738798	.	+	2	gene_id "Khc-73"; transcript_id "XM_073083972.1"; db_xref "GeneID:140750443"; db_xref "GenBank:XP_072940073.1"; gbkey "CDS"; gene "Khc-73"; product "kinesin-like protein KIF13A isoform X1"; protein_id "XP_072940073.1"; exon_number "2";
NW_027332211.1	Gnomon	CDS	3830590	3830753	.	+	1	gene_id "Khc-73"; transcript_id "XM_073083972.1"; db_xref "GeneID:140750443"; db_xref "GenBank:XP_072940073.1"; gbkey "CDS"; gene "Khc-73"; product "kinesin-like protein KIF13A isoform X1"; protein_id "XP_072940073.1"; exon_number "3";
NW_027332211.1	Gnomon	CDS	3861526	3861650	.	+	2	gene_id "Khc-73"; transcript_id "XM_073083972.1"; db_xref "GeneID:140750443"; db_xref "GenBank:XP_072940073.1"; gbkey "CDS"; gene "Khc-73"; product "kinesin-like protein KIF13A isoform X1"; protein_id "XP_072940073.1"; exon_number "4";
NW_027332211.1	Gnomon	CDS	3862909	3863058	.	+	0	gene_id "Khc-73"; transcript_id "XM_073083972.1"; db_xref "GeneID:140750443"; db_xref "GenBank:XP_072940073.1"; gbkey "CDS"; gene "Khc-73"; product "kinesin-like protein KIF13A isoform X1"; protein_id "XP_072940073.1"; exon_number "5";
NW_027332211.1	Gnomon	CDS	3877120	3877367	.	+	0	gene_id "Khc-73"; transcript_id "XM_073083972.1"; db_xref "GeneID:140750443"; db_xref "GenBank:XP_072940073.1"; gbkey "CDS"; gene "Khc-73"; product "kinesin-like protein KIF13A isoform X1"; protein_id "XP_072940073.1"; exon_number "6";
NW_027332211.1	Gnomon	CDS	3878686	3878833	.	+	1	gene_id "Khc-73"; transcript_id "XM_073083972.1"; db_xref "GeneID:140750443"; db_xref "GenBank:XP_072940073.1"; gbkey "CDS"; gene "Khc-73"; product "kinesin-like protein KIF13A isoform X1"; protein_id "XP_072940073.1"; exon_number "7";
NW_027332211.1	Gnomon	CDS	3879215	3879394	.	+	0	gene_id "Khc-73"; transcript_id "XM_073083972.1"; db_xref "GeneID:140750443"; db_xref "GenBank:XP_072940073.1"; gbkey "CDS"; gene "Khc-73"; product "kinesin-like protein KIF13A isoform X1"; protein_id "XP_072940073.1"; exon_number "8";
NW_027332211.1	Gnomon	CDS	3879910	3880009	.	+	0	gene_id "Khc-73"; transcript_id "XM_073083972.1"; db_xref "GeneID:140750443"; db_xref "GenBank:XP_072940073.1"; gbkey "CDS"; gene "Khc-73"; product "kinesin-like protein KIF13A isoform X1"; protein_id "XP_072940073.1"; exon_number "9";
NW_027332211.1	Gnomon	CDS	3880372	3880520	.	+	2	gene_id "Khc-73"; transcript_id "XM_073083972.1"; db_xref "GeneID:140750443"; db_xref "GenBank:XP_072940073.1"; gbkey "CDS"; gene "Khc-73"; product "kinesin-like protein KIF13A isoform X1"; protein_id "XP_072940073.1"; exon_number "10";
NW_027332211.1	Gnomon	CDS	3880869	3881130	.	+	0	gene_id "Khc-73"; transcript_id "XM_073083972.1"; db_xref "GeneID:140750443"; db_xref "GenBank:XP_072940073.1"; gbkey "CDS"; gene "Khc-73"; product "kinesin-like protein KIF13A isoform X1"; protein_id "XP_072940073.1"; exon_number "11";
NW_027332211.1	Gnomon	CDS	3881557	3881700	.	+	2	gene_id "Khc-73"; transcript_id "XM_073083972.1"; db_xref "GeneID:140750443"; db_xref "GenBank:XP_072940073.1"; gbkey "CDS"; gene "Khc-73"; product "kinesin-like protein KIF13A isoform X1"; protein_id "XP_072940073.1"; exon_number "12";
NW_027332211.1	Gnomon	CDS	3881878	3881988	.	+	2	gene_id "Khc-73"; transcript_id "XM_073083972.1"; db_xref "GeneID:140750443"; db_xref "GenBank:XP_072940073.1"; gbkey "CDS"; gene "Khc-73"; product "kinesin-like protein KIF13A isoform X1"; protein_id "XP_072940073.1"; exon_number "13";
NW_027332211.1	Gnomon	CDS	3882347	3882576	.	+	2	gene_id "Khc-73"; transcript_id "XM_073083972.1"; db_xref "GeneID:140750443"; db_xref "GenBank:XP_072940073.1"; gbkey "CDS"; gene "Khc-73"; product "kinesin-like protein KIF13A isoform X1"; protein_id "XP_072940073.1"; exon_number "14";
NW_027332211.1	Gnomon	CDS	3882972	3883133	.	+	0	gene_id "Khc-73"; transcript_id "XM_073083972.1"; db_xref "GeneID:140750443"; db_xref "GenBank:XP_072940073.1"; gbkey "CDS"; gene "Khc-73"; product "kinesin-like protein KIF13A isoform X1"; protein_id "XP_072940073.1"; exon_number "15";
NW_027332211.1	Gnomon	CDS	3883607	3883639	.	+	0	gene_id "Khc-73"; transcript_id "XM_073083972.1"; db_xref "GeneID:140750443"; db_xref "GenBank:XP_072940073.1"; gbkey "CDS"; gene "Khc-73"; product "kinesin-like protein KIF13A isoform X1"; protein_id "XP_072940073.1"; exon_number "16";
NW_027332211.1	Gnomon	CDS	3884450	3884611	.	+	0	gene_id "Khc-73"; transcript_id "XM_073083972.1"; db_xref "GeneID:140750443"; db_xref "GenBank:XP_072940073.1"; gbkey "CDS"; gene "Khc-73"; product "kinesin-like protein KIF13A isoform X1"; protein_id "XP_072940073.1"; exon_number "17";
NW_027332211.1	Gnomon	CDS	3884750	3884866	.	+	0	gene_id "Khc-73"; transcript_id "XM_073083972.1"; db_xref "GeneID:140750443"; db_xref "GenBank:XP_072940073.1"; gbkey "CDS"; gene "Khc-73"; product "kinesin-like protein KIF13A isoform X1"; protein_id "XP_072940073.1"; exon_number "18";
NW_027332211.1	Gnomon	CDS	3885249	3885531	.	+	0	gene_id "Khc-73"; transcript_id "XM_073083972.1"; db_xref "GeneID:140750443"; db_xref "GenBank:XP_072940073.1"; gbkey "CDS"; gene "Khc-73"; product "kinesin-like protein KIF13A isoform X1"; protein_id "XP_072940073.1"; exon_number "19";
NW_027332211.1	Gnomon	CDS	3887790	3887986	.	+	2	gene_id "Khc-73"; transcript_id "XM_073083972.1"; db_xref "GeneID:140750443"; db_xref "GenBank:XP_072940073.1"; gbkey "CDS"; gene "Khc-73"; product "kinesin-like protein KIF13A isoform X1"; protein_id "XP_072940073.1"; exon_number "20";
NW_027332211.1	Gnomon	CDS	3888409	3888569	.	+	0	gene_id "Khc-73"; transcript_id "XM_073083972.1"; db_xref "GeneID:140750443"; db_xref "GenBank:XP_072940073.1"; gbkey "CDS"; gene "Khc-73"; product "kinesin-like protein KIF13A isoform X1"; protein_id "XP_072940073.1"; exon_number "21";
NW_027332211.1	Gnomon	CDS	3888941	3889055	.	+	1	gene_id "Khc-73"; transcript_id "XM_073083972.1"; db_xref "GeneID:140750443"; db_xref "GenBank:XP_072940073.1"; gbkey "CDS"; gene "Khc-73"; product "kinesin-like protein KIF13A isoform X1"; protein_id "XP_072940073.1"; exon_number "22";
NW_027332211.1	Gnomon	CDS	3889246	3889347	.	+	0	gene_id "Khc-73"; transcript_id "XM_073083972.1"; db_xref "GeneID:140750443"; db_xref "GenBank:XP_072940073.1"; gbkey "CDS"; gene "Khc-73"; product "kinesin-like protein KIF13A isoform X1"; protein_id "XP_072940073.1"; exon_number "23";
NW_027332211.1	Gnomon	CDS	3889666	3889771	.	+	0	gene_id "Khc-73"; transcript_id "XM_073083972.1"; db_xref "GeneID:140750443"; db_xref "GenBank:XP_072940073.1"; gbkey "CDS"; gene "Khc-73"; product "kinesin-like protein KIF13A isoform X1"; protein_id "XP_072940073.1"; exon_number "24";
NW_027332211.1	Gnomon	CDS	3889990	3890181	.	+	2	gene_id "Khc-73"; transcript_id "XM_073083972.1"; db_xref "GeneID:140750443"; db_xref "GenBank:XP_072940073.1"; gbkey "CDS"; gene "Khc-73"; product "kinesin-like protein KIF13A isoform X1"; protein_id "XP_072940073.1"; exon_number "25";
NW_027332211.1	Gnomon	CDS	3890458	3890602	.	+	2	gene_id "Khc-73"; transcript_id "XM_073083972.1"; db_xref "GeneID:140750443"; db_xref "GenBank:XP_072940073.1"; gbkey "CDS"; gene "Khc-73"; product "kinesin-like protein KIF13A isoform X1"; protein_id "XP_072940073.1"; exon_number "26";
NW_027332211.1	Gnomon	CDS	3890744	3890892	.	+	1	gene_id "Khc-73"; transcript_id "XM_073083972.1"; db_xref "GeneID:140750443"; db_xref "GenBank:XP_072940073.1"; gbkey "CDS"; gene "Khc-73"; product "kinesin-like protein KIF13A isoform X1"; protein_id "XP_072940073.1"; exon_number "27";
NW_027332211.1	Gnomon	CDS	3891327	3891475	.	+	2	gene_id "Khc-73"; transcript_id "XM_073083972.1"; db_xref "GeneID:140750443"; db_xref "GenBank:XP_072940073.1"; gbkey "CDS"; gene "Khc-73"; product "kinesin-like protein KIF13A isoform X1"; protein_id "XP_072940073.1"; exon_number "28";
NW_027332211.1	Gnomon	CDS	3893189	3893341	.	+	0	gene_id "Khc-73"; transcript_id "XM_073083972.1"; db_xref "GeneID:140750443"; db_xref "GenBank:XP_072940073.1"; gbkey "CDS"; gene "Khc-73"; product "kinesin-like protein KIF13A isoform X1"; protein_id "XP_072940073.1"; exon_number "29";
NW_027332211.1	Gnomon	CDS	3896251	3896425	.	+	0	gene_id "Khc-73"; transcript_id "XM_073083972.1"; db_xref "GeneID:140750443"; db_xref "GenBank:XP_072940073.1"; gbkey "CDS"; gene "Khc-73"; product "kinesin-like protein KIF13A isoform X1"; protein_id "XP_072940073.1"; exon_number "30";
NW_027332211.1	Gnomon	CDS	3898577	3898591	.	+	2	gene_id "Khc-73"; transcript_id "XM_073083972.1"; db_xref "GeneID:140750443"; db_xref "GenBank:XP_072940073.1"; gbkey "CDS"; gene "Khc-73"; product "kinesin-like protein KIF13A isoform X1"; protein_id "XP_072940073.1"; exon_number "31";
NW_027332211.1	Gnomon	CDS	3899781	3899846	.	+	2	gene_id "Khc-73"; transcript_id "XM_073083972.1"; db_xref "GeneID:140750443"; db_xref "GenBank:XP_072940073.1"; gbkey "CDS"; gene "Khc-73"; product "kinesin-like protein KIF13A isoform X1"; protein_id "XP_072940073.1"; exon_number "32";
NW_027332211.1	Gnomon	CDS	3901306	3901439	.	+	2	gene_id "Khc-73"; transcript_id "XM_073083972.1"; db_xref "GeneID:140750443"; db_xref "GenBank:XP_072940073.1"; gbkey "CDS"; gene "Khc-73"; product "kinesin-like protein KIF13A isoform X1"; protein_id "XP_072940073.1"; exon_number "33";
NW_027332211.1	Gnomon	CDS	3901854	3901980	.	+	0	gene_id "Khc-73"; transcript_id "XM_073083972.1"; db_xref "GeneID:140750443"; db_xref "GenBank:XP_072940073.1"; gbkey "CDS"; gene "Khc-73"; product "kinesin-like protein KIF13A isoform X1"; protein_id "XP_072940073.1"; exon_number "34";
NW_027332211.1	Gnomon	CDS	3902341	3902787	.	+	2	gene_id "Khc-73"; transcript_id "XM_073083972.1"; db_xref "GeneID:140750443"; db_xref "GenBank:XP_072940073.1"; gbkey "CDS"; gene "Khc-73"; product "kinesin-like protein KIF13A isoform X1"; protein_id "XP_072940073.1"; exon_number "35";
NW_027332211.1	Gnomon	CDS	3903315	3903448	.	+	2	gene_id "Khc-73"; transcript_id "XM_073083972.1"; db_xref "GeneID:140750443"; db_xref "GenBank:XP_072940073.1"; gbkey "CDS"; gene "Khc-73"; product "kinesin-like protein KIF13A isoform X1"; protein_id "XP_072940073.1"; exon_number "36";
NW_027332211.1	Gnomon	CDS	3904083	3904212	.	+	0	gene_id "Khc-73"; transcript_id "XM_073083972.1"; db_xref "GeneID:140750443"; db_xref "GenBank:XP_072940073.1"; gbkey "CDS"; gene "Khc-73"; product "kinesin-like protein KIF13A isoform X1"; protein_id "XP_072940073.1"; exon_number "37";
NW_027332211.1	Gnomon	CDS	3904755	3904904	.	+	2	gene_id "Khc-73"; transcript_id "XM_073083972.1"; db_xref "GeneID:140750443"; db_xref "GenBank:XP_072940073.1"; gbkey "CDS"; gene "Khc-73"; product "kinesin-like protein KIF13A isoform X1"; protein_id "XP_072940073.1"; exon_number "38";
NW_027332211.1	Gnomon	CDS	3905459	3905611	.	+	2	gene_id "Khc-73"; transcript_id "XM_073083972.1"; db_xref "GeneID:140750443"; db_xref "GenBank:XP_072940073.1"; gbkey "CDS"; gene "Khc-73"; product "kinesin-like protein KIF13A isoform X1"; protein_id "XP_072940073.1"; exon_number "39";
NW_027332211.1	Gnomon	CDS	3906305	3906384	.	+	2	gene_id "Khc-73"; transcript_id "XM_073083972.1"; db_xref "GeneID:140750443"; db_xref "GenBank:XP_072940073.1"; gbkey "CDS"; gene "Khc-73"; product "kinesin-like protein KIF13A isoform X1"; protein_id "XP_072940073.1"; exon_number "40";
NW_027332211.1	Gnomon	start_codon	3733609	3733611	.	+	0	gene_id "Khc-73"; transcript_id "XM_073083972.1"; db_xref "GeneID:140750443"; db_xref "GenBank:XP_072940073.1"; gbkey "CDS"; gene "Khc-73"; product "kinesin-like protein KIF13A isoform X1"; protein_id "XP_072940073.1"; exon_number "1";
NW_027332211.1	Gnomon	stop_codon	3906385	3906387	.	+	0	gene_id "Khc-73"; transcript_id "XM_073083972.1"; db_xref "GeneID:140750443"; db_xref "GenBank:XP_072940073.1"; gbkey "CDS"; gene "Khc-73"; product "kinesin-like protein KIF13A isoform X1"; protein_id "XP_072940073.1"; exon_number "40";
NW_027332211.1	Gnomon	transcript	3733449	3909725	.	+	.	gene_id "Khc-73"; transcript_id "XM_073083989.1"; db_xref "GeneID:140750443"; db_xref "GenBank:XM_073083989.1"; experiment "COORDINATES: polyA evidence [ECO:0006239]"; gbkey "mRNA"; gene "Khc-73"; model_evidence "Supporting evidence includes similarity to: 4 Proteins"; product "Kinesin heavy chain 73, transcript variant X3"; transcript_biotype "mRNA";
NW_027332211.1	Gnomon	exon	3733449	3733663	.	+	.	gene_id "Khc-73"; transcript_id "XM_073083989.1"; db_xref "GeneID:140750443"; db_xref "GenBank:XM_073083989.1"; experiment "COORDINATES: polyA evidence [ECO:0006239]"; gene "Khc-73"; model_evidence "Supporting evidence includes similarity to: 4 Proteins"; product "Kinesin heavy chain 73, transcript variant X3"; transcript_biotype "mRNA"; exon_number "1";
NW_027332211.1	Gnomon	exon	3738711	3738798	.	+	.	gene_id "Khc-73"; transcript_id "XM_073083989.1"; db_xref "GeneID:140750443"; db_xref "GenBank:XM_073083989.1"; experiment "COORDINATES: polyA evidence [ECO:0006239]"; gene "Khc-73"; model_evidence "Supporting evidence includes similarity to: 4 Proteins"; product "Kinesin heavy chain 73, transcript variant X3"; transcript_biotype "mRNA"; exon_number "2";
NW_027332211.1	Gnomon	exon	3830590	3830753	.	+	.	gene_id "Khc-73"; transcript_id "XM_073083989.1"; db_xref "GeneID:140750443"; db_xref "GenBank:XM_073083989.1"; experiment "COORDINATES: polyA evidence [ECO:0006239]"; gene "Khc-73"; model_evidence "Supporting evidence includes similarity to: 4 Proteins"; product "Kinesin heavy chain 73, transcript variant X3"; transcript_biotype "mRNA"; exon_number "3";
NW_027332211.1	Gnomon	exon	3861526	3861650	.	+	.	gene_id "Khc-73"; transcript_id "XM_073083989.1"; db_xref "GeneID:140750443"; db_xref "GenBank:XM_073083989.1"; experiment "COORDINATES: polyA evidence [ECO:0006239]"; gene "Khc-73"; model_evidence "Supporting evidence includes similarity to: 4 Proteins"; product "Kinesin heavy chain 73, transcript variant X3"; transcript_biotype "mRNA"; exon_number "4";
NW_027332211.1	Gnomon	exon	3862909	3863058	.	+	.	gene_id "Khc-73"; transcript_id "XM_073083989.1"; db_xref "GeneID:140750443"; db_xref "GenBank:XM_073083989.1"; experiment "COORDINATES: polyA evidence [ECO:0006239]"; gene "Khc-73"; model_evidence "Supporting evidence includes similarity to: 4 Proteins"; product "Kinesin heavy chain 73, transcript variant X3"; transcript_biotype "mRNA"; exon_number "5";
NW_027332211.1	Gnomon	exon	3877120	3877367	.	+	.	gene_id "Khc-73"; transcript_id "XM_073083989.1"; db_xref "GeneID:140750443"; db_xref "GenBank:XM_073083989.1"; experiment "COORDINATES: polyA evidence [ECO:0006239]"; gene "Khc-73"; model_evidence "Supporting evidence includes similarity to: 4 Proteins"; product "Kinesin heavy chain 73, transcript variant X3"; transcript_biotype "mRNA"; exon_number "6";
NW_027332211.1	Gnomon	exon	3878686	3878833	.	+	.	gene_id "Khc-73"; transcript_id "XM_073083989.1"; db_xref "GeneID:140750443"; db_xref "GenBank:XM_073083989.1"; experiment "COORDINATES: polyA evidence [ECO:0006239]"; gene "Khc-73"; model_evidence "Supporting evidence includes similarity to: 4 Proteins"; product "Kinesin heavy chain 73, transcript variant X3"; transcript_biotype "mRNA"; exon_number "7";
NW_027332211.1	Gnomon	exon	3879215	3879394	.	+	.	gene_id "Khc-73"; transcript_id "XM_073083989.1"; db_xref "GeneID:140750443"; db_xref "GenBank:XM_073083989.1"; experiment "COORDINATES: polyA evidence [ECO:0006239]"; gene "Khc-73"; model_evidence "Supporting evidence includes similarity to: 4 Proteins"; product "Kinesin heavy chain 73, transcript variant X3"; transcript_biotype "mRNA"; exon_number "8";
NW_027332211.1	Gnomon	exon	3879910	3880009	.	+	.	gene_id "Khc-73"; transcript_id "XM_073083989.1"; db_xref "GeneID:140750443"; db_xref "GenBank:XM_073083989.1"; experiment "COORDINATES: polyA evidence [ECO:0006239]"; gene "Khc-73"; model_evidence "Supporting evidence includes similarity to: 4 Proteins"; product "Kinesin heavy chain 73, transcript variant X3"; transcript_biotype "mRNA"; exon_number "9";
NW_027332211.1	Gnomon	exon	3880372	3880520	.	+	.	gene_id "Khc-73"; transcript_id "XM_073083989.1"; db_xref "GeneID:140750443"; db_xref "GenBank:XM_073083989.1"; experiment "COORDINATES: polyA evidence [ECO:0006239]"; gene "Khc-73"; model_evidence "Supporting evidence includes similarity to: 4 Proteins"; product "Kinesin heavy chain 73, transcript variant X3"; transcript_biotype "mRNA"; exon_number "10";
NW_027332211.1	Gnomon	exon	3880869	3881130	.	+	.	gene_id "Khc-73"; transcript_id "XM_073083989.1"; db_xref "GeneID:140750443"; db_xref "GenBank:XM_073083989.1"; experiment "COORDINATES: polyA evidence [ECO:0006239]"; gene "Khc-73"; model_evidence "Supporting evidence includes similarity to: 4 Proteins"; product "Kinesin heavy chain 73, transcript variant X3"; transcript_biotype "mRNA"; exon_number "11";
NW_027332211.1	Gnomon	exon	3881557	3881700	.	+	.	gene_id "Khc-73"; transcript_id "XM_073083989.1"; db_xref "GeneID:140750443"; db_xref "GenBank:XM_073083989.1"; experiment "COORDINATES: polyA evidence [ECO:0006239]"; gene "Khc-73"; model_evidence "Supporting evidence includes similarity to: 4 Proteins"; product "Kinesin heavy chain 73, transcript variant X3"; transcript_biotype "mRNA"; exon_number "12";
NW_027332211.1	Gnomon	exon	3881878	3881988	.	+	.	gene_id "Khc-73"; transcript_id "XM_073083989.1"; db_xref "GeneID:140750443"; db_xref "GenBank:XM_073083989.1"; experiment "COORDINATES: polyA evidence [ECO:0006239]"; gene "Khc-73"; model_evidence "Supporting evidence includes similarity to: 4 Proteins"; product "Kinesin heavy chain 73, transcript variant X3"; transcript_biotype "mRNA"; exon_number "13";
NW_027332211.1	Gnomon	exon	3882347	3882576	.	+	.	gene_id "Khc-73"; transcript_id "XM_073083989.1"; db_xref "GeneID:140750443"; db_xref "GenBank:XM_073083989.1"; experiment "COORDINATES: polyA evidence [ECO:0006239]"; gene "Khc-73"; model_evidence "Supporting evidence includes similarity to: 4 Proteins"; product "Kinesin heavy chain 73, transcript variant X3"; transcript_biotype "mRNA"; exon_number "14";
NW_027332211.1	Gnomon	exon	3882972	3883133	.	+	.	gene_id "Khc-73"; transcript_id "XM_073083989.1"; db_xref "GeneID:140750443"; db_xref "GenBank:XM_073083989.1"; experiment "COORDINATES: polyA evidence [ECO:0006239]"; gene "Khc-73"; model_evidence "Supporting evidence includes similarity to: 4 Proteins"; product "Kinesin heavy chain 73, transcript variant X3"; transcript_biotype "mRNA"; exon_number "15";
NW_027332211.1	Gnomon	exon	3883607	3883639	.	+	.	gene_id "Khc-73"; transcript_id "XM_073083989.1"; db_xref "GeneID:140750443"; db_xref "GenBank:XM_073083989.1"; experiment "COORDINATES: polyA evidence [ECO:0006239]"; gene "Khc-73"; model_evidence "Supporting evidence includes similarity to: 4 Proteins"; product "Kinesin heavy chain 73, transcript variant X3"; transcript_biotype "mRNA"; exon_number "16";
NW_027332211.1	Gnomon	exon	3884450	3884611	.	+	.	gene_id "Khc-73"; transcript_id "XM_073083989.1"; db_xref "GeneID:140750443"; db_xref "GenBank:XM_073083989.1"; experiment "COORDINATES: polyA evidence [ECO:0006239]"; gene "Khc-73"; model_evidence "Supporting evidence includes similarity to: 4 Proteins"; product "Kinesin heavy chain 73, transcript variant X3"; transcript_biotype "mRNA"; exon_number "17";
NW_027332211.1	Gnomon	exon	3884750	3884866	.	+	.	gene_id "Khc-73"; transcript_id "XM_073083989.1"; db_xref "GeneID:140750443"; db_xref "GenBank:XM_073083989.1"; experiment "COORDINATES: polyA evidence [ECO:0006239]"; gene "Khc-73"; model_evidence "Supporting evidence includes similarity to: 4 Proteins"; product "Kinesin heavy chain 73, transcript variant X3"; transcript_biotype "mRNA"; exon_number "18";
NW_027332211.1	Gnomon	exon	3885249	3885531	.	+	.	gene_id "Khc-73"; transcript_id "XM_073083989.1"; db_xref "GeneID:140750443"; db_xref "GenBank:XM_073083989.1"; experiment "COORDINATES: polyA evidence [ECO:0006239]"; gene "Khc-73"; model_evidence "Supporting evidence includes similarity to: 4 Proteins"; product "Kinesin heavy chain 73, transcript variant X3"; transcript_biotype "mRNA"; exon_number "19";
NW_027332211.1	Gnomon	exon	3887790	3887986	.	+	.	gene_id "Khc-73"; transcript_id "XM_073083989.1"; db_xref "GeneID:140750443"; db_xref "GenBank:XM_073083989.1"; experiment "COORDINATES: polyA evidence [ECO:0006239]"; gene "Khc-73"; model_evidence "Supporting evidence includes similarity to: 4 Proteins"; product "Kinesin heavy chain 73, transcript variant X3"; transcript_biotype "mRNA"; exon_number "20";
NW_027332211.1	Gnomon	exon	3888409	3888569	.	+	.	gene_id "Khc-73"; transcript_id "XM_073083989.1"; db_xref "GeneID:140750443"; db_xref "GenBank:XM_073083989.1"; experiment "COORDINATES: polyA evidence [ECO:0006239]"; gene "Khc-73"; model_evidence "Supporting evidence includes similarity to: 4 Proteins"; product "Kinesin heavy chain 73, transcript variant X3"; transcript_biotype "mRNA"; exon_number "21";
NW_027332211.1	Gnomon	exon	3888941	3889055	.	+	.	gene_id "Khc-73"; transcript_id "XM_073083989.1"; db_xref "GeneID:140750443"; db_xref "GenBank:XM_073083989.1"; experiment "COORDINATES: polyA evidence [ECO:0006239]"; gene "Khc-73"; model_evidence "Supporting evidence includes similarity to: 4 Proteins"; product "Kinesin heavy chain 73, transcript variant X3"; transcript_biotype "mRNA"; exon_number "22";
NW_027332211.1	Gnomon	exon	3889246	3889347	.	+	.	gene_id "Khc-73"; transcript_id "XM_073083989.1"; db_xref "GeneID:140750443"; db_xref "GenBank:XM_073083989.1"; experiment "COORDINATES: polyA evidence [ECO:0006239]"; gene "Khc-73"; model_evidence "Supporting evidence includes similarity to: 4 Proteins"; product "Kinesin heavy chain 73, transcript variant X3"; transcript_biotype "mRNA"; exon_number "23";
NW_027332211.1	Gnomon	exon	3889666	3889771	.	+	.	gene_id "Khc-73"; transcript_id "XM_073083989.1"; db_xref "GeneID:140750443"; db_xref "GenBank:XM_073083989.1"; experiment "COORDINATES: polyA evidence [ECO:0006239]"; gene "Khc-73"; model_evidence "Supporting evidence includes similarity to: 4 Proteins"; product "Kinesin heavy chain 73, transcript variant X3"; transcript_biotype "mRNA"; exon_number "24";
NW_027332211.1	Gnomon	exon	3889990	3890181	.	+	.	gene_id "Khc-73"; transcript_id "XM_073083989.1"; db_xref "GeneID:140750443"; db_xref "GenBank:XM_073083989.1"; experiment "COORDINATES: polyA evidence [ECO:0006239]"; gene "Khc-73"; model_evidence "Supporting evidence includes similarity to: 4 Proteins"; product "Kinesin heavy chain 73, transcript variant X3"; transcript_biotype "mRNA"; exon_number "25";
NW_027332211.1	Gnomon	exon	3890458	3890602	.	+	.	gene_id "Khc-73"; transcript_id "XM_073083989.1"; db_xref "GeneID:140750443"; db_xref "GenBank:XM_073083989.1"; experiment "COORDINATES: polyA evidence [ECO:0006239]"; gene "Khc-73"; model_evidence "Supporting evidence includes similarity to: 4 Proteins"; product "Kinesin heavy chain 73, transcript variant X3"; transcript_biotype "mRNA"; exon_number "26";
NW_027332211.1	Gnomon	exon	3890744	3890892	.	+	.	gene_id "Khc-73"; transcript_id "XM_073083989.1"; db_xref "GeneID:140750443"; db_xref "GenBank:XM_073083989.1"; experiment "COORDINATES: polyA evidence [ECO:0006239]"; gene "Khc-73"; model_evidence "Supporting evidence includes similarity to: 4 Proteins"; product "Kinesin heavy chain 73, transcript variant X3"; transcript_biotype "mRNA"; exon_number "27";
NW_027332211.1	Gnomon	exon	3891327	3891475	.	+	.	gene_id "Khc-73"; transcript_id "XM_073083989.1"; db_xref "GeneID:140750443"; db_xref "GenBank:XM_073083989.1"; experiment "COORDINATES: polyA evidence [ECO:0006239]"; gene "Khc-73"; model_evidence "Supporting evidence includes similarity to: 4 Proteins"; product "Kinesin heavy chain 73, transcript variant X3"; transcript_biotype "mRNA"; exon_number "28";
NW_027332211.1	Gnomon	exon	3893189	3893341	.	+	.	gene_id "Khc-73"; transcript_id "XM_073083989.1"; db_xref "GeneID:140750443"; db_xref "GenBank:XM_073083989.1"; experiment "COORDINATES: polyA evidence [ECO:0006239]"; gene "Khc-73"; model_evidence "Supporting evidence includes similarity to: 4 Proteins"; product "Kinesin heavy chain 73, transcript variant X3"; transcript_biotype "mRNA"; exon_number "29";
NW_027332211.1	Gnomon	exon	3896251	3896425	.	+	.	gene_id "Khc-73"; transcript_id "XM_073083989.1"; db_xref "GeneID:140750443"; db_xref "GenBank:XM_073083989.1"; experiment "COORDINATES: polyA evidence [ECO:0006239]"; gene "Khc-73"; model_evidence "Supporting evidence includes similarity to: 4 Proteins"; product "Kinesin heavy chain 73, transcript variant X3"; transcript_biotype "mRNA"; exon_number "30";
NW_027332211.1	Gnomon	exon	3899781	3899846	.	+	.	gene_id "Khc-73"; transcript_id "XM_073083989.1"; db_xref "GeneID:140750443"; db_xref "GenBank:XM_073083989.1"; experiment "COORDINATES: polyA evidence [ECO:0006239]"; gene "Khc-73"; model_evidence "Supporting evidence includes similarity to: 4 Proteins"; product "Kinesin heavy chain 73, transcript variant X3"; transcript_biotype "mRNA"; exon_number "31";
NW_027332211.1	Gnomon	exon	3901306	3901439	.	+	.	gene_id "Khc-73"; transcript_id "XM_073083989.1"; db_xref "GeneID:140750443"; db_xref "GenBank:XM_073083989.1"; experiment "COORDINATES: polyA evidence [ECO:0006239]"; gene "Khc-73"; model_evidence "Supporting evidence includes similarity to: 4 Proteins"; product "Kinesin heavy chain 73, transcript variant X3"; transcript_biotype "mRNA"; exon_number "32";
NW_027332211.1	Gnomon	exon	3901854	3901980	.	+	.	gene_id "Khc-73"; transcript_id "XM_073083989.1"; db_xref "GeneID:140750443"; db_xref "GenBank:XM_073083989.1"; experiment "COORDINATES: polyA evidence [ECO:0006239]"; gene "Khc-73"; model_evidence "Supporting evidence includes similarity to: 4 Proteins"; product "Kinesin heavy chain 73, transcript variant X3"; transcript_biotype "mRNA"; exon_number "33";
NW_027332211.1	Gnomon	exon	3902341	3902787	.	+	.	gene_id "Khc-73"; transcript_id "XM_073083989.1"; db_xref "GeneID:140750443"; db_xref "GenBank:XM_073083989.1"; experiment "COORDINATES: polyA evidence [ECO:0006239]"; gene "Khc-73"; model_evidence "Supporting evidence includes similarity to: 4 Proteins"; product "Kinesin heavy chain 73, transcript variant X3"; transcript_biotype "mRNA"; exon_number "34";
NW_027332211.1	Gnomon	exon	3903315	3903448	.	+	.	gene_id "Khc-73"; transcript_id "XM_073083989.1"; db_xref "GeneID:140750443"; db_xref "GenBank:XM_073083989.1"; experiment "COORDINATES: polyA evidence [ECO:0006239]"; gene "Khc-73"; model_evidence "Supporting evidence includes similarity to: 4 Proteins"; product "Kinesin heavy chain 73, transcript variant X3"; transcript_biotype "mRNA"; exon_number "35";
NW_027332211.1	Gnomon	exon	3904083	3904212	.	+	.	gene_id "Khc-73"; transcript_id "XM_073083989.1"; db_xref "GeneID:140750443"; db_xref "GenBank:XM_073083989.1"; experiment "COORDINATES: polyA evidence [ECO:0006239]"; gene "Khc-73"; model_evidence "Supporting evidence includes similarity to: 4 Proteins"; product "Kinesin heavy chain 73, transcript variant X3"; transcript_biotype "mRNA"; exon_number "36";
NW_027332211.1	Gnomon	exon	3904755	3904904	.	+	.	gene_id "Khc-73"; transcript_id "XM_073083989.1"; db_xref "GeneID:140750443"; db_xref "GenBank:XM_073083989.1"; experiment "COORDINATES: polyA evidence [ECO:0006239]"; gene "Khc-73"; model_evidence "Supporting evidence includes similarity to: 4 Proteins"; product "Kinesin heavy chain 73, transcript variant X3"; transcript_biotype "mRNA"; exon_number "37";
NW_027332211.1	Gnomon	exon	3905459	3905611	.	+	.	gene_id "Khc-73"; transcript_id "XM_073083989.1"; db_xref "GeneID:140750443"; db_xref "GenBank:XM_073083989.1"; experiment "COORDINATES: polyA evidence [ECO:0006239]"; gene "Khc-73"; model_evidence "Supporting evidence includes similarity to: 4 Proteins"; product "Kinesin heavy chain 73, transcript variant X3"; transcript_biotype "mRNA"; exon_number "38";
NW_027332211.1	Gnomon	exon	3906305	3909725	.	+	.	gene_id "Khc-73"; transcript_id "XM_073083989.1"; db_xref "GeneID:140750443"; db_xref "GenBank:XM_073083989.1"; experiment "COORDINATES: polyA evidence [ECO:0006239]"; gene "Khc-73"; model_evidence "Supporting evidence includes similarity to: 4 Proteins"; product "Kinesin heavy chain 73, transcript variant X3"; transcript_biotype "mRNA"; exon_number "39";
NW_027332211.1	Gnomon	CDS	3733609	3733663	.	+	0	gene_id "Khc-73"; transcript_id "XM_073083989.1"; db_xref "GeneID:140750443"; db_xref "GenBank:XP_072940090.1"; gbkey "CDS"; gene "Khc-73"; product "kinesin-like protein KIF13A isoform X3"; protein_id "XP_072940090.1"; exon_number "1";
NW_027332211.1	Gnomon	CDS	3738711	3738798	.	+	2	gene_id "Khc-73"; transcript_id "XM_073083989.1"; db_xref "GeneID:140750443"; db_xref "GenBank:XP_072940090.1"; gbkey "CDS"; gene "Khc-73"; product "kinesin-like protein KIF13A isoform X3"; protein_id "XP_072940090.1"; exon_number "2";
NW_027332211.1	Gnomon	CDS	3830590	3830753	.	+	1	gene_id "Khc-73"; transcript_id "XM_073083989.1"; db_xref "GeneID:140750443"; db_xref "GenBank:XP_072940090.1"; gbkey "CDS"; gene "Khc-73"; product "kinesin-like protein KIF13A isoform X3"; protein_id "XP_072940090.1"; exon_number "3";
NW_027332211.1	Gnomon	CDS	3861526	3861650	.	+	2	gene_id "Khc-73"; transcript_id "XM_073083989.1"; db_xref "GeneID:140750443"; db_xref "GenBank:XP_072940090.1"; gbkey "CDS"; gene "Khc-73"; product "kinesin-like protein KIF13A isoform X3"; protein_id "XP_072940090.1"; exon_number "4";
NW_027332211.1	Gnomon	CDS	3862909	3863058	.	+	0	gene_id "Khc-73"; transcript_id "XM_073083989.1"; db_xref "GeneID:140750443"; db_xref "GenBank:XP_072940090.1"; gbkey "CDS"; gene "Khc-73"; product "kinesin-like protein KIF13A isoform X3"; protein_id "XP_072940090.1"; exon_number "5";
NW_027332211.1	Gnomon	CDS	3877120	3877367	.	+	0	gene_id "Khc-73"; transcript_id "XM_073083989.1"; db_xref "GeneID:140750443"; db_xref "GenBank:XP_072940090.1"; gbkey "CDS"; gene "Khc-73"; product "kinesin-like protein KIF13A isoform X3"; protein_id "XP_072940090.1"; exon_number "6";
NW_027332211.1	Gnomon	CDS	3878686	3878833	.	+	1	gene_id "Khc-73"; transcript_id "XM_073083989.1"; db_xref "GeneID:140750443"; db_xref "GenBank:XP_072940090.1"; gbkey "CDS"; gene "Khc-73"; product "kinesin-like protein KIF13A isoform X3"; protein_id "XP_072940090.1"; exon_number "7";
NW_027332211.1	Gnomon	CDS	3879215	3879394	.	+	0	gene_id "Khc-73"; transcript_id "XM_073083989.1"; db_xref "GeneID:140750443"; db_xref "GenBank:XP_072940090.1"; gbkey "CDS"; gene "Khc-73"; product "kinesin-like protein KIF13A isoform X3"; protein_id "XP_072940090.1"; exon_number "8";
NW_027332211.1	Gnomon	CDS	3879910	3880009	.	+	0	gene_id "Khc-73"; transcript_id "XM_073083989.1"; db_xref "GeneID:140750443"; db_xref "GenBank:XP_072940090.1"; gbkey "CDS"; gene "Khc-73"; product "kinesin-like protein KIF13A isoform X3"; protein_id "XP_072940090.1"; exon_number "9";
NW_027332211.1	Gnomon	CDS	3880372	3880520	.	+	2	gene_id "Khc-73"; transcript_id "XM_073083989.1"; db_xref "GeneID:140750443"; db_xref "GenBank:XP_072940090.1"; gbkey "CDS"; gene "Khc-73"; product "kinesin-like protein KIF13A isoform X3"; protein_id "XP_072940090.1"; exon_number "10";
NW_027332211.1	Gnomon	CDS	3880869	3881130	.	+	0	gene_id "Khc-73"; transcript_id "XM_073083989.1"; db_xref "GeneID:140750443"; db_xref "GenBank:XP_072940090.1"; gbkey "CDS"; gene "Khc-73"; product "kinesin-like protein KIF13A isoform X3"; protein_id "XP_072940090.1"; exon_number "11";
NW_027332211.1	Gnomon	CDS	3881557	3881700	.	+	2	gene_id "Khc-73"; transcript_id "XM_073083989.1"; db_xref "GeneID:140750443"; db_xref "GenBank:XP_072940090.1"; gbkey "CDS"; gene "Khc-73"; product "kinesin-like protein KIF13A isoform X3"; protein_id "XP_072940090.1"; exon_number "12";
NW_027332211.1	Gnomon	CDS	3881878	3881988	.	+	2	gene_id "Khc-73"; transcript_id "XM_073083989.1"; db_xref "GeneID:140750443"; db_xref "GenBank:XP_072940090.1"; gbkey "CDS"; gene "Khc-73"; product "kinesin-like protein KIF13A isoform X3"; protein_id "XP_072940090.1"; exon_number "13";
NW_027332211.1	Gnomon	CDS	3882347	3882576	.	+	2	gene_id "Khc-73"; transcript_id "XM_073083989.1"; db_xref "GeneID:140750443"; db_xref "GenBank:XP_072940090.1"; gbkey "CDS"; gene "Khc-73"; product "kinesin-like protein KIF13A isoform X3"; protein_id "XP_072940090.1"; exon_number "14";
NW_027332211.1	Gnomon	CDS	3882972	3883133	.	+	0	gene_id "Khc-73"; transcript_id "XM_073083989.1"; db_xref "GeneID:140750443"; db_xref "GenBank:XP_072940090.1"; gbkey "CDS"; gene "Khc-73"; product "kinesin-like protein KIF13A isoform X3"; protein_id "XP_072940090.1"; exon_number "15";
NW_027332211.1	Gnomon	CDS	3883607	3883639	.	+	0	gene_id "Khc-73"; transcript_id "XM_073083989.1"; db_xref "GeneID:140750443"; db_xref "GenBank:XP_072940090.1"; gbkey "CDS"; gene "Khc-73"; product "kinesin-like protein KIF13A isoform X3"; protein_id "XP_072940090.1"; exon_number "16";
NW_027332211.1	Gnomon	CDS	3884450	3884611	.	+	0	gene_id "Khc-73"; transcript_id "XM_073083989.1"; db_xref "GeneID:140750443"; db_xref "GenBank:XP_072940090.1"; gbkey "CDS"; gene "Khc-73"; product "kinesin-like protein KIF13A isoform X3"; protein_id "XP_072940090.1"; exon_number "17";
NW_027332211.1	Gnomon	CDS	3884750	3884866	.	+	0	gene_id "Khc-73"; transcript_id "XM_073083989.1"; db_xref "GeneID:140750443"; db_xref "GenBank:XP_072940090.1"; gbkey "CDS"; gene "Khc-73"; product "kinesin-like protein KIF13A isoform X3"; protein_id "XP_072940090.1"; exon_number "18";
NW_027332211.1	Gnomon	CDS	3885249	3885531	.	+	0	gene_id "Khc-73"; transcript_id "XM_073083989.1"; db_xref "GeneID:140750443"; db_xref "GenBank:XP_072940090.1"; gbkey "CDS"; gene "Khc-73"; product "kinesin-like protein KIF13A isoform X3"; protein_id "XP_072940090.1"; exon_number "19";
NW_027332211.1	Gnomon	CDS	3887790	3887986	.	+	2	gene_id "Khc-73"; transcript_id "XM_073083989.1"; db_xref "GeneID:140750443"; db_xref "GenBank:XP_072940090.1"; gbkey "CDS"; gene "Khc-73"; product "kinesin-like protein KIF13A isoform X3"; protein_id "XP_072940090.1"; exon_number "20";
NW_027332211.1	Gnomon	CDS	3888409	3888569	.	+	0	gene_id "Khc-73"; transcript_id "XM_073083989.1"; db_xref "GeneID:140750443"; db_xref "GenBank:XP_072940090.1"; gbkey "CDS"; gene "Khc-73"; product "kinesin-like protein KIF13A isoform X3"; protein_id "XP_072940090.1"; exon_number "21";
NW_027332211.1	Gnomon	CDS	3888941	3889055	.	+	1	gene_id "Khc-73"; transcript_id "XM_073083989.1"; db_xref "GeneID:140750443"; db_xref "GenBank:XP_072940090.1"; gbkey "CDS"; gene "Khc-73"; product "kinesin-like protein KIF13A isoform X3"; protein_id "XP_072940090.1"; exon_number "22";
NW_027332211.1	Gnomon	CDS	3889246	3889347	.	+	0	gene_id "Khc-73"; transcript_id "XM_073083989.1"; db_xref "GeneID:140750443"; db_xref "GenBank:XP_072940090.1"; gbkey "CDS"; gene "Khc-73"; product "kinesin-like protein KIF13A isoform X3"; protein_id "XP_072940090.1"; exon_number "23";
NW_027332211.1	Gnomon	CDS	3889666	3889771	.	+	0	gene_id "Khc-73"; transcript_id "XM_073083989.1"; db_xref "GeneID:140750443"; db_xref "GenBank:XP_072940090.1"; gbkey "CDS"; gene "Khc-73"; product "kinesin-like protein KIF13A isoform X3"; protein_id "XP_072940090.1"; exon_number "24";
NW_027332211.1	Gnomon	CDS	3889990	3890181	.	+	2	gene_id "Khc-73"; transcript_id "XM_073083989.1"; db_xref "GeneID:140750443"; db_xref "GenBank:XP_072940090.1"; gbkey "CDS"; gene "Khc-73"; product "kinesin-like protein KIF13A isoform X3"; protein_id "XP_072940090.1"; exon_number "25";
NW_027332211.1	Gnomon	CDS	3890458	3890602	.	+	2	gene_id "Khc-73"; transcript_id "XM_073083989.1"; db_xref "GeneID:140750443"; db_xref "GenBank:XP_072940090.1"; gbkey "CDS"; gene "Khc-73"; product "kinesin-like protein KIF13A isoform X3"; protein_id "XP_072940090.1"; exon_number "26";
NW_027332211.1	Gnomon	CDS	3890744	3890892	.	+	1	gene_id "Khc-73"; transcript_id "XM_073083989.1"; db_xref "GeneID:140750443"; db_xref "GenBank:XP_072940090.1"; gbkey "CDS"; gene "Khc-73"; product "kinesin-like protein KIF13A isoform X3"; protein_id "XP_072940090.1"; exon_number "27";
NW_027332211.1	Gnomon	CDS	3891327	3891475	.	+	2	gene_id "Khc-73"; transcript_id "XM_073083989.1"; db_xref "GeneID:140750443"; db_xref "GenBank:XP_072940090.1"; gbkey "CDS"; gene "Khc-73"; product "kinesin-like protein KIF13A isoform X3"; protein_id "XP_072940090.1"; exon_number "28";
NW_027332211.1	Gnomon	CDS	3893189	3893341	.	+	0	gene_id "Khc-73"; transcript_id "XM_073083989.1"; db_xref "GeneID:140750443"; db_xref "GenBank:XP_072940090.1"; gbkey "CDS"; gene "Khc-73"; product "kinesin-like protein KIF13A isoform X3"; protein_id "XP_072940090.1"; exon_number "29";
NW_027332211.1	Gnomon	CDS	3896251	3896425	.	+	0	gene_id "Khc-73"; transcript_id "XM_073083989.1"; db_xref "GeneID:140750443"; db_xref "GenBank:XP_072940090.1"; gbkey "CDS"; gene "Khc-73"; product "kinesin-like protein KIF13A isoform X3"; protein_id "XP_072940090.1"; exon_number "30";
NW_027332211.1	Gnomon	CDS	3899781	3899846	.	+	2	gene_id "Khc-73"; transcript_id "XM_073083989.1"; db_xref "GeneID:140750443"; db_xref "GenBank:XP_072940090.1"; gbkey "CDS"; gene "Khc-73"; product "kinesin-like protein KIF13A isoform X3"; protein_id "XP_072940090.1"; exon_number "31";
NW_027332211.1	Gnomon	CDS	3901306	3901439	.	+	2	gene_id "Khc-73"; transcript_id "XM_073083989.1"; db_xref "GeneID:140750443"; db_xref "GenBank:XP_072940090.1"; gbkey "CDS"; gene "Khc-73"; product "kinesin-like protein KIF13A isoform X3"; protein_id "XP_072940090.1"; exon_number "32";
NW_027332211.1	Gnomon	CDS	3901854	3901980	.	+	0	gene_id "Khc-73"; transcript_id "XM_073083989.1"; db_xref "GeneID:140750443"; db_xref "GenBank:XP_072940090.1"; gbkey "CDS"; gene "Khc-73"; product "kinesin-like protein KIF13A isoform X3"; protein_id "XP_072940090.1"; exon_number "33";
NW_027332211.1	Gnomon	CDS	3902341	3902787	.	+	2	gene_id "Khc-73"; transcript_id "XM_073083989.1"; db_xref "GeneID:140750443"; db_xref "GenBank:XP_072940090.1"; gbkey "CDS"; gene "Khc-73"; product "kinesin-like protein KIF13A isoform X3"; protein_id "XP_072940090.1"; exon_number "34";
NW_027332211.1	Gnomon	CDS	3903315	3903448	.	+	2	gene_id "Khc-73"; transcript_id "XM_073083989.1"; db_xref "GeneID:140750443"; db_xref "GenBank:XP_072940090.1"; gbkey "CDS"; gene "Khc-73"; product "kinesin-like protein KIF13A isoform X3"; protein_id "XP_072940090.1"; exon_number "35";
NW_027332211.1	Gnomon	CDS	3904083	3904212	.	+	0	gene_id "Khc-73"; transcript_id "XM_073083989.1"; db_xref "GeneID:140750443"; db_xref "GenBank:XP_072940090.1"; gbkey "CDS"; gene "Khc-73"; product "kinesin-like protein KIF13A isoform X3"; protein_id "XP_072940090.1"; exon_number "36";
NW_027332211.1	Gnomon	CDS	3904755	3904904	.	+	2	gene_id "Khc-73"; transcript_id "XM_073083989.1"; db_xref "GeneID:140750443"; db_xref "GenBank:XP_072940090.1"; gbkey "CDS"; gene "Khc-73"; product "kinesin-like protein KIF13A isoform X3"; protein_id "XP_072940090.1"; exon_number "37";
NW_027332211.1	Gnomon	CDS	3905459	3905611	.	+	2	gene_id "Khc-73"; transcript_id "XM_073083989.1"; db_xref "GeneID:140750443"; db_xref "GenBank:XP_072940090.1"; gbkey "CDS"; gene "Khc-73"; product "kinesin-like protein KIF13A isoform X3"; protein_id "XP_072940090.1"; exon_number "38";
NW_027332211.1	Gnomon	CDS	3906305	3906384	.	+	2	gene_id "Khc-73"; transcript_id "XM_073083989.1"; db_xref "GeneID:140750443"; db_xref "GenBank:XP_072940090.1"; gbkey "CDS"; gene "Khc-73"; product "kinesin-like protein KIF13A isoform X3"; protein_id "XP_072940090.1"; exon_number "39";
NW_027332211.1	Gnomon	start_codon	3733609	3733611	.	+	0	gene_id "Khc-73"; transcript_id "XM_073083989.1"; db_xref "GeneID:140750443"; db_xref "GenBank:XP_072940090.1"; gbkey "CDS"; gene "Khc-73"; product "kinesin-like protein KIF13A isoform X3"; protein_id "XP_072940090.1"; exon_number "1";
NW_027332211.1	Gnomon	stop_codon	3906385	3906387	.	+	0	gene_id "Khc-73"; transcript_id "XM_073083989.1"; db_xref "GeneID:140750443"; db_xref "GenBank:XP_072940090.1"; gbkey "CDS"; gene "Khc-73"; product "kinesin-like protein KIF13A isoform X3"; protein_id "XP_072940090.1"; exon_number "39";
NW_027332211.1	Gnomon	transcript	3733449	3909725	.	+	.	gene_id "Khc-73"; transcript_id "XM_073084013.1"; db_xref "GeneID:140750443"; db_xref "GenBank:XM_073084013.1"; experiment "COORDINATES: polyA evidence [ECO:0006239]"; gbkey "mRNA"; gene "Khc-73"; model_evidence "Supporting evidence includes similarity to: 5 Proteins"; product "Kinesin heavy chain 73, transcript variant X6"; transcript_biotype "mRNA";
NW_027332211.1	Gnomon	exon	3733449	3733663	.	+	.	gene_id "Khc-73"; transcript_id "XM_073084013.1"; db_xref "GeneID:140750443"; db_xref "GenBank:XM_073084013.1"; experiment "COORDINATES: polyA evidence [ECO:0006239]"; gene "Khc-73"; model_evidence "Supporting evidence includes similarity to: 5 Proteins"; product "Kinesin heavy chain 73, transcript variant X6"; transcript_biotype "mRNA"; exon_number "1";
NW_027332211.1	Gnomon	exon	3738711	3738798	.	+	.	gene_id "Khc-73"; transcript_id "XM_073084013.1"; db_xref "GeneID:140750443"; db_xref "GenBank:XM_073084013.1"; experiment "COORDINATES: polyA evidence [ECO:0006239]"; gene "Khc-73"; model_evidence "Supporting evidence includes similarity to: 5 Proteins"; product "Kinesin heavy chain 73, transcript variant X6"; transcript_biotype "mRNA"; exon_number "2";
NW_027332211.1	Gnomon	exon	3830590	3830753	.	+	.	gene_id "Khc-73"; transcript_id "XM_073084013.1"; db_xref "GeneID:140750443"; db_xref "GenBank:XM_073084013.1"; experiment "COORDINATES: polyA evidence [ECO:0006239]"; gene "Khc-73"; model_evidence "Supporting evidence includes similarity to: 5 Proteins"; product "Kinesin heavy chain 73, transcript variant X6"; transcript_biotype "mRNA"; exon_number "3";
NW_027332211.1	Gnomon	exon	3861526	3861650	.	+	.	gene_id "Khc-73"; transcript_id "XM_073084013.1"; db_xref "GeneID:140750443"; db_xref "GenBank:XM_073084013.1"; experiment "COORDINATES: polyA evidence [ECO:0006239]"; gene "Khc-73"; model_evidence "Supporting evidence includes similarity to: 5 Proteins"; product "Kinesin heavy chain 73, transcript variant X6"; transcript_biotype "mRNA"; exon_number "4";
NW_027332211.1	Gnomon	exon	3862909	3863058	.	+	.	gene_id "Khc-73"; transcript_id "XM_073084013.1"; db_xref "GeneID:140750443"; db_xref "GenBank:XM_073084013.1"; experiment "COORDINATES: polyA evidence [ECO:0006239]"; gene "Khc-73"; model_evidence "Supporting evidence includes similarity to: 5 Proteins"; product "Kinesin heavy chain 73, transcript variant X6"; transcript_biotype "mRNA"; exon_number "5";
NW_027332211.1	Gnomon	exon	3877120	3877367	.	+	.	gene_id "Khc-73"; transcript_id "XM_073084013.1"; db_xref "GeneID:140750443"; db_xref "GenBank:XM_073084013.1"; experiment "COORDINATES: polyA evidence [ECO:0006239]"; gene "Khc-73"; model_evidence "Supporting evidence includes similarity to: 5 Proteins"; product "Kinesin heavy chain 73, transcript variant X6"; transcript_biotype "mRNA"; exon_number "6";
NW_027332211.1	Gnomon	exon	3878686	3878833	.	+	.	gene_id "Khc-73"; transcript_id "XM_073084013.1"; db_xref "GeneID:140750443"; db_xref "GenBank:XM_073084013.1"; experiment "COORDINATES: polyA evidence [ECO:0006239]"; gene "Khc-73"; model_evidence "Supporting evidence includes similarity to: 5 Proteins"; product "Kinesin heavy chain 73, transcript variant X6"; transcript_biotype "mRNA"; exon_number "7";
NW_027332211.1	Gnomon	exon	3879215	3879394	.	+	.	gene_id "Khc-73"; transcript_id "XM_073084013.1"; db_xref "GeneID:140750443"; db_xref "GenBank:XM_073084013.1"; experiment "COORDINATES: polyA evidence [ECO:0006239]"; gene "Khc-73"; model_evidence "Supporting evidence includes similarity to: 5 Proteins"; product "Kinesin heavy chain 73, transcript variant X6"; transcript_biotype "mRNA"; exon_number "8";
NW_027332211.1	Gnomon	exon	3879910	3880009	.	+	.	gene_id "Khc-73"; transcript_id "XM_073084013.1"; db_xref "GeneID:140750443"; db_xref "GenBank:XM_073084013.1"; experiment "COORDINATES: polyA evidence [ECO:0006239]"; gene "Khc-73"; model_evidence "Supporting evidence includes similarity to: 5 Proteins"; product "Kinesin heavy chain 73, transcript variant X6"; transcript_biotype "mRNA"; exon_number "9";
NW_027332211.1	Gnomon	exon	3880372	3880520	.	+	.	gene_id "Khc-73"; transcript_id "XM_073084013.1"; db_xref "GeneID:140750443"; db_xref "GenBank:XM_073084013.1"; experiment "COORDINATES: polyA evidence [ECO:0006239]"; gene "Khc-73"; model_evidence "Supporting evidence includes similarity to: 5 Proteins"; product "Kinesin heavy chain 73, transcript variant X6"; transcript_biotype "mRNA"; exon_number "10";
NW_027332211.1	Gnomon	exon	3880869	3881130	.	+	.	gene_id "Khc-73"; transcript_id "XM_073084013.1"; db_xref "GeneID:140750443"; db_xref "GenBank:XM_073084013.1"; experiment "COORDINATES: polyA evidence [ECO:0006239]"; gene "Khc-73"; model_evidence "Supporting evidence includes similarity to: 5 Proteins"; product "Kinesin heavy chain 73, transcript variant X6"; transcript_biotype "mRNA"; exon_number "11";
NW_027332211.1	Gnomon	exon	3881557	3881700	.	+	.	gene_id "Khc-73"; transcript_id "XM_073084013.1"; db_xref "GeneID:140750443"; db_xref "GenBank:XM_073084013.1"; experiment "COORDINATES: polyA evidence [ECO:0006239]"; gene "Khc-73"; model_evidence "Supporting evidence includes similarity to: 5 Proteins"; product "Kinesin heavy chain 73, transcript variant X6"; transcript_biotype "mRNA"; exon_number "12";
NW_027332211.1	Gnomon	exon	3881878	3881988	.	+	.	gene_id "Khc-73"; transcript_id "XM_073084013.1"; db_xref "GeneID:140750443"; db_xref "GenBank:XM_073084013.1"; experiment "COORDINATES: polyA evidence [ECO:0006239]"; gene "Khc-73"; model_evidence "Supporting evidence includes similarity to: 5 Proteins"; product "Kinesin heavy chain 73, transcript variant X6"; transcript_biotype "mRNA"; exon_number "13";
NW_027332211.1	Gnomon	exon	3882347	3882576	.	+	.	gene_id "Khc-73"; transcript_id "XM_073084013.1"; db_xref "GeneID:140750443"; db_xref "GenBank:XM_073084013.1"; experiment "COORDINATES: polyA evidence [ECO:0006239]"; gene "Khc-73"; model_evidence "Supporting evidence includes similarity to: 5 Proteins"; product "Kinesin heavy chain 73, transcript variant X6"; transcript_biotype "mRNA"; exon_number "14";
NW_027332211.1	Gnomon	exon	3882972	3883133	.	+	.	gene_id "Khc-73"; transcript_id "XM_073084013.1"; db_xref "GeneID:140750443"; db_xref "GenBank:XM_073084013.1"; experiment "COORDINATES: polyA evidence [ECO:0006239]"; gene "Khc-73"; model_evidence "Supporting evidence includes similarity to: 5 Proteins"; product "Kinesin heavy chain 73, transcript variant X6"; transcript_biotype "mRNA"; exon_number "15";
NW_027332211.1	Gnomon	exon	3883607	3883639	.	+	.	gene_id "Khc-73"; transcript_id "XM_073084013.1"; db_xref "GeneID:140750443"; db_xref "GenBank:XM_073084013.1"; experiment "COORDINATES: polyA evidence [ECO:0006239]"; gene "Khc-73"; model_evidence "Supporting evidence includes similarity to: 5 Proteins"; product "Kinesin heavy chain 73, transcript variant X6"; transcript_biotype "mRNA"; exon_number "16";
NW_027332211.1	Gnomon	exon	3884450	3884611	.	+	.	gene_id "Khc-73"; transcript_id "XM_073084013.1"; db_xref "GeneID:140750443"; db_xref "GenBank:XM_073084013.1"; experiment "COORDINATES: polyA evidence [ECO:0006239]"; gene "Khc-73"; model_evidence "Supporting evidence includes similarity to: 5 Proteins"; product "Kinesin heavy chain 73, transcript variant X6"; transcript_biotype "mRNA"; exon_number "17";
NW_027332211.1	Gnomon	exon	3884750	3884866	.	+	.	gene_id "Khc-73"; transcript_id "XM_073084013.1"; db_xref "GeneID:140750443"; db_xref "GenBank:XM_073084013.1"; experiment "COORDINATES: polyA evidence [ECO:0006239]"; gene "Khc-73"; model_evidence "Supporting evidence includes similarity to: 5 Proteins"; product "Kinesin heavy chain 73, transcript variant X6"; transcript_biotype "mRNA"; exon_number "18";
NW_027332211.1	Gnomon	exon	3885249	3885531	.	+	.	gene_id "Khc-73"; transcript_id "XM_073084013.1"; db_xref "GeneID:140750443"; db_xref "GenBank:XM_073084013.1"; experiment "COORDINATES: polyA evidence [ECO:0006239]"; gene "Khc-73"; model_evidence "Supporting evidence includes similarity to: 5 Proteins"; product "Kinesin heavy chain 73, transcript variant X6"; transcript_biotype "mRNA"; exon_number "19";
NW_027332211.1	Gnomon	exon	3887790	3887986	.	+	.	gene_id "Khc-73"; transcript_id "XM_073084013.1"; db_xref "GeneID:140750443"; db_xref "GenBank:XM_073084013.1"; experiment "COORDINATES: polyA evidence [ECO:0006239]"; gene "Khc-73"; model_evidence "Supporting evidence includes similarity to: 5 Proteins"; product "Kinesin heavy chain 73, transcript variant X6"; transcript_biotype "mRNA"; exon_number "20";
NW_027332211.1	Gnomon	exon	3888409	3888569	.	+	.	gene_id "Khc-73"; transcript_id "XM_073084013.1"; db_xref "GeneID:140750443"; db_xref "GenBank:XM_073084013.1"; experiment "COORDINATES: polyA evidence [ECO:0006239]"; gene "Khc-73"; model_evidence "Supporting evidence includes similarity to: 5 Proteins"; product "Kinesin heavy chain 73, transcript variant X6"; transcript_biotype "mRNA"; exon_number "21";
NW_027332211.1	Gnomon	exon	3888941	3889055	.	+	.	gene_id "Khc-73"; transcript_id "XM_073084013.1"; db_xref "GeneID:140750443"; db_xref "GenBank:XM_073084013.1"; experiment "COORDINATES: polyA evidence [ECO:0006239]"; gene "Khc-73"; model_evidence "Supporting evidence includes similarity to: 5 Proteins"; product "Kinesin heavy chain 73, transcript variant X6"; transcript_biotype "mRNA"; exon_number "22";
NW_027332211.1	Gnomon	exon	3889246	3889347	.	+	.	gene_id "Khc-73"; transcript_id "XM_073084013.1"; db_xref "GeneID:140750443"; db_xref "GenBank:XM_073084013.1"; experiment "COORDINATES: polyA evidence [ECO:0006239]"; gene "Khc-73"; model_evidence "Supporting evidence includes similarity to: 5 Proteins"; product "Kinesin heavy chain 73, transcript variant X6"; transcript_biotype "mRNA"; exon_number "23";
NW_027332211.1	Gnomon	exon	3889666	3889771	.	+	.	gene_id "Khc-73"; transcript_id "XM_073084013.1"; db_xref "GeneID:140750443"; db_xref "GenBank:XM_073084013.1"; experiment "COORDINATES: polyA evidence [ECO:0006239]"; gene "Khc-73"; model_evidence "Supporting evidence includes similarity to: 5 Proteins"; product "Kinesin heavy chain 73, transcript variant X6"; transcript_biotype "mRNA"; exon_number "24";
NW_027332211.1	Gnomon	exon	3889990	3890181	.	+	.	gene_id "Khc-73"; transcript_id "XM_073084013.1"; db_xref "GeneID:140750443"; db_xref "GenBank:XM_073084013.1"; experiment "COORDINATES: polyA evidence [ECO:0006239]"; gene "Khc-73"; model_evidence "Supporting evidence includes similarity to: 5 Proteins"; product "Kinesin heavy chain 73, transcript variant X6"; transcript_biotype "mRNA"; exon_number "25";
NW_027332211.1	Gnomon	exon	3890458	3890602	.	+	.	gene_id "Khc-73"; transcript_id "XM_073084013.1"; db_xref "GeneID:140750443"; db_xref "GenBank:XM_073084013.1"; experiment "COORDINATES: polyA evidence [ECO:0006239]"; gene "Khc-73"; model_evidence "Supporting evidence includes similarity to: 5 Proteins"; product "Kinesin heavy chain 73, transcript variant X6"; transcript_biotype "mRNA"; exon_number "26";
NW_027332211.1	Gnomon	exon	3890744	3890892	.	+	.	gene_id "Khc-73"; transcript_id "XM_073084013.1"; db_xref "GeneID:140750443"; db_xref "GenBank:XM_073084013.1"; experiment "COORDINATES: polyA evidence [ECO:0006239]"; gene "Khc-73"; model_evidence "Supporting evidence includes similarity to: 5 Proteins"; product "Kinesin heavy chain 73, transcript variant X6"; transcript_biotype "mRNA"; exon_number "27";
NW_027332211.1	Gnomon	exon	3891327	3891475	.	+	.	gene_id "Khc-73"; transcript_id "XM_073084013.1"; db_xref "GeneID:140750443"; db_xref "GenBank:XM_073084013.1"; experiment "COORDINATES: polyA evidence [ECO:0006239]"; gene "Khc-73"; model_evidence "Supporting evidence includes similarity to: 5 Proteins"; product "Kinesin heavy chain 73, transcript variant X6"; transcript_biotype "mRNA"; exon_number "28";
NW_027332211.1	Gnomon	exon	3893189	3893341	.	+	.	gene_id "Khc-73"; transcript_id "XM_073084013.1"; db_xref "GeneID:140750443"; db_xref "GenBank:XM_073084013.1"; experiment "COORDINATES: polyA evidence [ECO:0006239]"; gene "Khc-73"; model_evidence "Supporting evidence includes similarity to: 5 Proteins"; product "Kinesin heavy chain 73, transcript variant X6"; transcript_biotype "mRNA"; exon_number "29";
NW_027332211.1	Gnomon	exon	3896251	3896425	.	+	.	gene_id "Khc-73"; transcript_id "XM_073084013.1"; db_xref "GeneID:140750443"; db_xref "GenBank:XM_073084013.1"; experiment "COORDINATES: polyA evidence [ECO:0006239]"; gene "Khc-73"; model_evidence "Supporting evidence includes similarity to: 5 Proteins"; product "Kinesin heavy chain 73, transcript variant X6"; transcript_biotype "mRNA"; exon_number "30";
NW_027332211.1	Gnomon	exon	3901306	3901439	.	+	.	gene_id "Khc-73"; transcript_id "XM_073084013.1"; db_xref "GeneID:140750443"; db_xref "GenBank:XM_073084013.1"; experiment "COORDINATES: polyA evidence [ECO:0006239]"; gene "Khc-73"; model_evidence "Supporting evidence includes similarity to: 5 Proteins"; product "Kinesin heavy chain 73, transcript variant X6"; transcript_biotype "mRNA"; exon_number "31";
NW_027332211.1	Gnomon	exon	3901854	3901980	.	+	.	gene_id "Khc-73"; transcript_id "XM_073084013.1"; db_xref "GeneID:140750443"; db_xref "GenBank:XM_073084013.1"; experiment "COORDINATES: polyA evidence [ECO:0006239]"; gene "Khc-73"; model_evidence "Supporting evidence includes similarity to: 5 Proteins"; product "Kinesin heavy chain 73, transcript variant X6"; transcript_biotype "mRNA"; exon_number "32";
NW_027332211.1	Gnomon	exon	3902341	3902787	.	+	.	gene_id "Khc-73"; transcript_id "XM_073084013.1"; db_xref "GeneID:140750443"; db_xref "GenBank:XM_073084013.1"; experiment "COORDINATES: polyA evidence [ECO:0006239]"; gene "Khc-73"; model_evidence "Supporting evidence includes similarity to: 5 Proteins"; product "Kinesin heavy chain 73, transcript variant X6"; transcript_biotype "mRNA"; exon_number "33";
NW_027332211.1	Gnomon	exon	3903315	3903448	.	+	.	gene_id "Khc-73"; transcript_id "XM_073084013.1"; db_xref "GeneID:140750443"; db_xref "GenBank:XM_073084013.1"; experiment "COORDINATES: polyA evidence [ECO:0006239]"; gene "Khc-73"; model_evidence "Supporting evidence includes similarity to: 5 Proteins"; product "Kinesin heavy chain 73, transcript variant X6"; transcript_biotype "mRNA"; exon_number "34";
NW_027332211.1	Gnomon	exon	3904083	3904212	.	+	.	gene_id "Khc-73"; transcript_id "XM_073084013.1"; db_xref "GeneID:140750443"; db_xref "GenBank:XM_073084013.1"; experiment "COORDINATES: polyA evidence [ECO:0006239]"; gene "Khc-73"; model_evidence "Supporting evidence includes similarity to: 5 Proteins"; product "Kinesin heavy chain 73, transcript variant X6"; transcript_biotype "mRNA"; exon_number "35";
NW_027332211.1	Gnomon	exon	3904755	3904904	.	+	.	gene_id "Khc-73"; transcript_id "XM_073084013.1"; db_xref "GeneID:140750443"; db_xref "GenBank:XM_073084013.1"; experiment "COORDINATES: polyA evidence [ECO:0006239]"; gene "Khc-73"; model_evidence "Supporting evidence includes similarity to: 5 Proteins"; product "Kinesin heavy chain 73, transcript variant X6"; transcript_biotype "mRNA"; exon_number "36";
NW_027332211.1	Gnomon	exon	3905459	3905611	.	+	.	gene_id "Khc-73"; transcript_id "XM_073084013.1"; db_xref "GeneID:140750443"; db_xref "GenBank:XM_073084013.1"; experiment "COORDINATES: polyA evidence [ECO:0006239]"; gene "Khc-73"; model_evidence "Supporting evidence includes similarity to: 5 Proteins"; product "Kinesin heavy chain 73, transcript variant X6"; transcript_biotype "mRNA"; exon_number "37";
NW_027332211.1	Gnomon	exon	3906305	3909725	.	+	.	gene_id "Khc-73"; transcript_id "XM_073084013.1"; db_xref "GeneID:140750443"; db_xref "GenBank:XM_073084013.1"; experiment "COORDINATES: polyA evidence [ECO:0006239]"; gene "Khc-73"; model_evidence "Supporting evidence includes similarity to: 5 Proteins"; product "Kinesin heavy chain 73, transcript variant X6"; transcript_biotype "mRNA"; exon_number "38";
NW_027332211.1	Gnomon	CDS	3733609	3733663	.	+	0	gene_id "Khc-73"; transcript_id "XM_073084013.1"; db_xref "GeneID:140750443"; db_xref "GenBank:XP_072940114.1"; gbkey "CDS"; gene "Khc-73"; product "kinesin-like protein KIF13A isoform X6"; protein_id "XP_072940114.1"; exon_number "1";
NW_027332211.1	Gnomon	CDS	3738711	3738798	.	+	2	gene_id "Khc-73"; transcript_id "XM_073084013.1"; db_xref "GeneID:140750443"; db_xref "GenBank:XP_072940114.1"; gbkey "CDS"; gene "Khc-73"; product "kinesin-like protein KIF13A isoform X6"; protein_id "XP_072940114.1"; exon_number "2";
NW_027332211.1	Gnomon	CDS	3830590	3830753	.	+	1	gene_id "Khc-73"; transcript_id "XM_073084013.1"; db_xref "GeneID:140750443"; db_xref "GenBank:XP_072940114.1"; gbkey "CDS"; gene "Khc-73"; product "kinesin-like protein KIF13A isoform X6"; protein_id "XP_072940114.1"; exon_number "3";
NW_027332211.1	Gnomon	CDS	3861526	3861650	.	+	2	gene_id "Khc-73"; transcript_id "XM_073084013.1"; db_xref "GeneID:140750443"; db_xref "GenBank:XP_072940114.1"; gbkey "CDS"; gene "Khc-73"; product "kinesin-like protein KIF13A isoform X6"; protein_id "XP_072940114.1"; exon_number "4";
NW_027332211.1	Gnomon	CDS	3862909	3863058	.	+	0	gene_id "Khc-73"; transcript_id "XM_073084013.1"; db_xref "GeneID:140750443"; db_xref "GenBank:XP_072940114.1"; gbkey "CDS"; gene "Khc-73"; product "kinesin-like protein KIF13A isoform X6"; protein_id "XP_072940114.1"; exon_number "5";
NW_027332211.1	Gnomon	CDS	3877120	3877367	.	+	0	gene_id "Khc-73"; transcript_id "XM_073084013.1"; db_xref "GeneID:140750443"; db_xref "GenBank:XP_072940114.1"; gbkey "CDS"; gene "Khc-73"; product "kinesin-like protein KIF13A isoform X6"; protein_id "XP_072940114.1"; exon_number "6";
NW_027332211.1	Gnomon	CDS	3878686	3878833	.	+	1	gene_id "Khc-73"; transcript_id "XM_073084013.1"; db_xref "GeneID:140750443"; db_xref "GenBank:XP_072940114.1"; gbkey "CDS"; gene "Khc-73"; product "kinesin-like protein KIF13A isoform X6"; protein_id "XP_072940114.1"; exon_number "7";
NW_027332211.1	Gnomon	CDS	3879215	3879394	.	+	0	gene_id "Khc-73"; transcript_id "XM_073084013.1"; db_xref "GeneID:140750443"; db_xref "GenBank:XP_072940114.1"; gbkey "CDS"; gene "Khc-73"; product "kinesin-like protein KIF13A isoform X6"; protein_id "XP_072940114.1"; exon_number "8";
NW_027332211.1	Gnomon	CDS	3879910	3880009	.	+	0	gene_id "Khc-73"; transcript_id "XM_073084013.1"; db_xref "GeneID:140750443"; db_xref "GenBank:XP_072940114.1"; gbkey "CDS"; gene "Khc-73"; product "kinesin-like protein KIF13A isoform X6"; protein_id "XP_072940114.1"; exon_number "9";
NW_027332211.1	Gnomon	CDS	3880372	3880520	.	+	2	gene_id "Khc-73"; transcript_id "XM_073084013.1"; db_xref "GeneID:140750443"; db_xref "GenBank:XP_072940114.1"; gbkey "CDS"; gene "Khc-73"; product "kinesin-like protein KIF13A isoform X6"; protein_id "XP_072940114.1"; exon_number "10";
NW_027332211.1	Gnomon	CDS	3880869	3881130	.	+	0	gene_id "Khc-73"; transcript_id "XM_073084013.1"; db_xref "GeneID:140750443"; db_xref "GenBank:XP_072940114.1"; gbkey "CDS"; gene "Khc-73"; product "kinesin-like protein KIF13A isoform X6"; protein_id "XP_072940114.1"; exon_number "11";
NW_027332211.1	Gnomon	CDS	3881557	3881700	.	+	2	gene_id "Khc-73"; transcript_id "XM_073084013.1"; db_xref "GeneID:140750443"; db_xref "GenBank:XP_072940114.1"; gbkey "CDS"; gene "Khc-73"; product "kinesin-like protein KIF13A isoform X6"; protein_id "XP_072940114.1"; exon_number "12";
NW_027332211.1	Gnomon	CDS	3881878	3881988	.	+	2	gene_id "Khc-73"; transcript_id "XM_073084013.1"; db_xref "GeneID:140750443"; db_xref "GenBank:XP_072940114.1"; gbkey "CDS"; gene "Khc-73"; product "kinesin-like protein KIF13A isoform X6"; protein_id "XP_072940114.1"; exon_number "13";
NW_027332211.1	Gnomon	CDS	3882347	3882576	.	+	2	gene_id "Khc-73"; transcript_id "XM_073084013.1"; db_xref "GeneID:140750443"; db_xref "GenBank:XP_072940114.1"; gbkey "CDS"; gene "Khc-73"; product "kinesin-like protein KIF13A isoform X6"; protein_id "XP_072940114.1"; exon_number "14";
NW_027332211.1	Gnomon	CDS	3882972	3883133	.	+	0	gene_id "Khc-73"; transcript_id "XM_073084013.1"; db_xref "GeneID:140750443"; db_xref "GenBank:XP_072940114.1"; gbkey "CDS"; gene "Khc-73"; product "kinesin-like protein KIF13A isoform X6"; protein_id "XP_072940114.1"; exon_number "15";
NW_027332211.1	Gnomon	CDS	3883607	3883639	.	+	0	gene_id "Khc-73"; transcript_id "XM_073084013.1"; db_xref "GeneID:140750443"; db_xref "GenBank:XP_072940114.1"; gbkey "CDS"; gene "Khc-73"; product "kinesin-like protein KIF13A isoform X6"; protein_id "XP_072940114.1"; exon_number "16";
NW_027332211.1	Gnomon	CDS	3884450	3884611	.	+	0	gene_id "Khc-73"; transcript_id "XM_073084013.1"; db_xref "GeneID:140750443"; db_xref "GenBank:XP_072940114.1"; gbkey "CDS"; gene "Khc-73"; product "kinesin-like protein KIF13A isoform X6"; protein_id "XP_072940114.1"; exon_number "17";
NW_027332211.1	Gnomon	CDS	3884750	3884866	.	+	0	gene_id "Khc-73"; transcript_id "XM_073084013.1"; db_xref "GeneID:140750443"; db_xref "GenBank:XP_072940114.1"; gbkey "CDS"; gene "Khc-73"; product "kinesin-like protein KIF13A isoform X6"; protein_id "XP_072940114.1"; exon_number "18";
NW_027332211.1	Gnomon	CDS	3885249	3885531	.	+	0	gene_id "Khc-73"; transcript_id "XM_073084013.1"; db_xref "GeneID:140750443"; db_xref "GenBank:XP_072940114.1"; gbkey "CDS"; gene "Khc-73"; product "kinesin-like protein KIF13A isoform X6"; protein_id "XP_072940114.1"; exon_number "19";
NW_027332211.1	Gnomon	CDS	3887790	3887986	.	+	2	gene_id "Khc-73"; transcript_id "XM_073084013.1"; db_xref "GeneID:140750443"; db_xref "GenBank:XP_072940114.1"; gbkey "CDS"; gene "Khc-73"; product "kinesin-like protein KIF13A isoform X6"; protein_id "XP_072940114.1"; exon_number "20";
NW_027332211.1	Gnomon	CDS	3888409	3888569	.	+	0	gene_id "Khc-73"; transcript_id "XM_073084013.1"; db_xref "GeneID:140750443"; db_xref "GenBank:XP_072940114.1"; gbkey "CDS"; gene "Khc-73"; product "kinesin-like protein KIF13A isoform X6"; protein_id "XP_072940114.1"; exon_number "21";
NW_027332211.1	Gnomon	CDS	3888941	3889055	.	+	1	gene_id "Khc-73"; transcript_id "XM_073084013.1"; db_xref "GeneID:140750443"; db_xref "GenBank:XP_072940114.1"; gbkey "CDS"; gene "Khc-73"; product "kinesin-like protein KIF13A isoform X6"; protein_id "XP_072940114.1"; exon_number "22";
NW_027332211.1	Gnomon	CDS	3889246	3889347	.	+	0	gene_id "Khc-73"; transcript_id "XM_073084013.1"; db_xref "GeneID:140750443"; db_xref "GenBank:XP_072940114.1"; gbkey "CDS"; gene "Khc-73"; product "kinesin-like protein KIF13A isoform X6"; protein_id "XP_072940114.1"; exon_number "23";
NW_027332211.1	Gnomon	CDS	3889666	3889771	.	+	0	gene_id "Khc-73"; transcript_id "XM_073084013.1"; db_xref "GeneID:140750443"; db_xref "GenBank:XP_072940114.1"; gbkey "CDS"; gene "Khc-73"; product "kinesin-like protein KIF13A isoform X6"; protein_id "XP_072940114.1"; exon_number "24";
NW_027332211.1	Gnomon	CDS	3889990	3890181	.	+	2	gene_id "Khc-73"; transcript_id "XM_073084013.1"; db_xref "GeneID:140750443"; db_xref "GenBank:XP_072940114.1"; gbkey "CDS"; gene "Khc-73"; product "kinesin-like protein KIF13A isoform X6"; protein_id "XP_072940114.1"; exon_number "25";
NW_027332211.1	Gnomon	CDS	3890458	3890602	.	+	2	gene_id "Khc-73"; transcript_id "XM_073084013.1"; db_xref "GeneID:140750443"; db_xref "GenBank:XP_072940114.1"; gbkey "CDS"; gene "Khc-73"; product "kinesin-like protein KIF13A isoform X6"; protein_id "XP_072940114.1"; exon_number "26";
NW_027332211.1	Gnomon	CDS	3890744	3890892	.	+	1	gene_id "Khc-73"; transcript_id "XM_073084013.1"; db_xref "GeneID:140750443"; db_xref "GenBank:XP_072940114.1"; gbkey "CDS"; gene "Khc-73"; product "kinesin-like protein KIF13A isoform X6"; protein_id "XP_072940114.1"; exon_number "27";
NW_027332211.1	Gnomon	CDS	3891327	3891475	.	+	2	gene_id "Khc-73"; transcript_id "XM_073084013.1"; db_xref "GeneID:140750443"; db_xref "GenBank:XP_072940114.1"; gbkey "CDS"; gene "Khc-73"; product "kinesin-like protein KIF13A isoform X6"; protein_id "XP_072940114.1"; exon_number "28";
NW_027332211.1	Gnomon	CDS	3893189	3893341	.	+	0	gene_id "Khc-73"; transcript_id "XM_073084013.1"; db_xref "GeneID:140750443"; db_xref "GenBank:XP_072940114.1"; gbkey "CDS"; gene "Khc-73"; product "kinesin-like protein KIF13A isoform X6"; protein_id "XP_072940114.1"; exon_number "29";
NW_027332211.1	Gnomon	CDS	3896251	3896425	.	+	0	gene_id "Khc-73"; transcript_id "XM_073084013.1"; db_xref "GeneID:140750443"; db_xref "GenBank:XP_072940114.1"; gbkey "CDS"; gene "Khc-73"; product "kinesin-like protein KIF13A isoform X6"; protein_id "XP_072940114.1"; exon_number "30";
NW_027332211.1	Gnomon	CDS	3901306	3901439	.	+	2	gene_id "Khc-73"; transcript_id "XM_073084013.1"; db_xref "GeneID:140750443"; db_xref "GenBank:XP_072940114.1"; gbkey "CDS"; gene "Khc-73"; product "kinesin-like protein KIF13A isoform X6"; protein_id "XP_072940114.1"; exon_number "31";
NW_027332211.1	Gnomon	CDS	3901854	3901980	.	+	0	gene_id "Khc-73"; transcript_id "XM_073084013.1"; db_xref "GeneID:140750443"; db_xref "GenBank:XP_072940114.1"; gbkey "CDS"; gene "Khc-73"; product "kinesin-like protein KIF13A isoform X6"; protein_id "XP_072940114.1"; exon_number "32";
NW_027332211.1	Gnomon	CDS	3902341	3902787	.	+	2	gene_id "Khc-73"; transcript_id "XM_073084013.1"; db_xref "GeneID:140750443"; db_xref "GenBank:XP_072940114.1"; gbkey "CDS"; gene "Khc-73"; product "kinesin-like protein KIF13A isoform X6"; protein_id "XP_072940114.1"; exon_number "33";
NW_027332211.1	Gnomon	CDS	3903315	3903448	.	+	2	gene_id "Khc-73"; transcript_id "XM_073084013.1"; db_xref "GeneID:140750443"; db_xref "GenBank:XP_072940114.1"; gbkey "CDS"; gene "Khc-73"; product "kinesin-like protein KIF13A isoform X6"; protein_id "XP_072940114.1"; exon_number "34";
NW_027332211.1	Gnomon	CDS	3904083	3904212	.	+	0	gene_id "Khc-73"; transcript_id "XM_073084013.1"; db_xref "GeneID:140750443"; db_xref "GenBank:XP_072940114.1"; gbkey "CDS"; gene "Khc-73"; product "kinesin-like protein KIF13A isoform X6"; protein_id "XP_072940114.1"; exon_number "35";
NW_027332211.1	Gnomon	CDS	3904755	3904904	.	+	2	gene_id "Khc-73"; transcript_id "XM_073084013.1"; db_xref "GeneID:140750443"; db_xref "GenBank:XP_072940114.1"; gbkey "CDS"; gene "Khc-73"; product "kinesin-like protein KIF13A isoform X6"; protein_id "XP_072940114.1"; exon_number "36";
NW_027332211.1	Gnomon	CDS	3905459	3905611	.	+	2	gene_id "Khc-73"; transcript_id "XM_073084013.1"; db_xref "GeneID:140750443"; db_xref "GenBank:XP_072940114.1"; gbkey "CDS"; gene "Khc-73"; product "kinesin-like protein KIF13A isoform X6"; protein_id "XP_072940114.1"; exon_number "37";
NW_027332211.1	Gnomon	CDS	3906305	3906384	.	+	2	gene_id "Khc-73"; transcript_id "XM_073084013.1"; db_xref "GeneID:140750443"; db_xref "GenBank:XP_072940114.1"; gbkey "CDS"; gene "Khc-73"; product "kinesin-like protein KIF13A isoform X6"; protein_id "XP_072940114.1"; exon_number "38";
NW_027332211.1	Gnomon	start_codon	3733609	3733611	.	+	0	gene_id "Khc-73"; transcript_id "XM_073084013.1"; db_xref "GeneID:140750443"; db_xref "GenBank:XP_072940114.1"; gbkey "CDS"; gene "Khc-73"; product "kinesin-like protein KIF13A isoform X6"; protein_id "XP_072940114.1"; exon_number "1";
NW_027332211.1	Gnomon	stop_codon	3906385	3906387	.	+	0	gene_id "Khc-73"; transcript_id "XM_073084013.1"; db_xref "GeneID:140750443"; db_xref "GenBank:XP_072940114.1"; gbkey "CDS"; gene "Khc-73"; product "kinesin-like protein KIF13A isoform X6"; protein_id "XP_072940114.1"; exon_number "38";
NW_027332211.1	Gnomon	transcript	3733449	3909725	.	+	.	gene_id "Khc-73"; transcript_id "XM_073084022.1"; db_xref "GeneID:140750443"; db_xref "GenBank:XM_073084022.1"; experiment "COORDINATES: polyA evidence [ECO:0006239]"; gbkey "mRNA"; gene "Khc-73"; model_evidence "Supporting evidence includes similarity to: 4 Proteins"; product "Kinesin heavy chain 73, transcript variant X7"; transcript_biotype "mRNA";
NW_027332211.1	Gnomon	exon	3733449	3733663	.	+	.	gene_id "Khc-73"; transcript_id "XM_073084022.1"; db_xref "GeneID:140750443"; db_xref "GenBank:XM_073084022.1"; experiment "COORDINATES: polyA evidence [ECO:0006239]"; gene "Khc-73"; model_evidence "Supporting evidence includes similarity to: 4 Proteins"; product "Kinesin heavy chain 73, transcript variant X7"; transcript_biotype "mRNA"; exon_number "1";
NW_027332211.1	Gnomon	exon	3738711	3738798	.	+	.	gene_id "Khc-73"; transcript_id "XM_073084022.1"; db_xref "GeneID:140750443"; db_xref "GenBank:XM_073084022.1"; experiment "COORDINATES: polyA evidence [ECO:0006239]"; gene "Khc-73"; model_evidence "Supporting evidence includes similarity to: 4 Proteins"; product "Kinesin heavy chain 73, transcript variant X7"; transcript_biotype "mRNA"; exon_number "2";
NW_027332211.1	Gnomon	exon	3830590	3830753	.	+	.	gene_id "Khc-73"; transcript_id "XM_073084022.1"; db_xref "GeneID:140750443"; db_xref "GenBank:XM_073084022.1"; experiment "COORDINATES: polyA evidence [ECO:0006239]"; gene "Khc-73"; model_evidence "Supporting evidence includes similarity to: 4 Proteins"; product "Kinesin heavy chain 73, transcript variant X7"; transcript_biotype "mRNA"; exon_number "3";
NW_027332211.1	Gnomon	exon	3861526	3861650	.	+	.	gene_id "Khc-73"; transcript_id "XM_073084022.1"; db_xref "GeneID:140750443"; db_xref "GenBank:XM_073084022.1"; experiment "COORDINATES: polyA evidence [ECO:0006239]"; gene "Khc-73"; model_evidence "Supporting evidence includes similarity to: 4 Proteins"; product "Kinesin heavy chain 73, transcript variant X7"; transcript_biotype "mRNA"; exon_number "4";
NW_027332211.1	Gnomon	exon	3862909	3863058	.	+	.	gene_id "Khc-73"; transcript_id "XM_073084022.1"; db_xref "GeneID:140750443"; db_xref "GenBank:XM_073084022.1"; experiment "COORDINATES: polyA evidence [ECO:0006239]"; gene "Khc-73"; model_evidence "Supporting evidence includes similarity to: 4 Proteins"; product "Kinesin heavy chain 73, transcript variant X7"; transcript_biotype "mRNA"; exon_number "5";
NW_027332211.1	Gnomon	exon	3877120	3877367	.	+	.	gene_id "Khc-73"; transcript_id "XM_073084022.1"; db_xref "GeneID:140750443"; db_xref "GenBank:XM_073084022.1"; experiment "COORDINATES: polyA evidence [ECO:0006239]"; gene "Khc-73"; model_evidence "Supporting evidence includes similarity to: 4 Proteins"; product "Kinesin heavy chain 73, transcript variant X7"; transcript_biotype "mRNA"; exon_number "6";
NW_027332211.1	Gnomon	exon	3878686	3878833	.	+	.	gene_id "Khc-73"; transcript_id "XM_073084022.1"; db_xref "GeneID:140750443"; db_xref "GenBank:XM_073084022.1"; experiment "COORDINATES: polyA evidence [ECO:0006239]"; gene "Khc-73"; model_evidence "Supporting evidence includes similarity to: 4 Proteins"; product "Kinesin heavy chain 73, transcript variant X7"; transcript_biotype "mRNA"; exon_number "7";
NW_027332211.1	Gnomon	exon	3879215	3879394	.	+	.	gene_id "Khc-73"; transcript_id "XM_073084022.1"; db_xref "GeneID:140750443"; db_xref "GenBank:XM_073084022.1"; experiment "COORDINATES: polyA evidence [ECO:0006239]"; gene "Khc-73"; model_evidence "Supporting evidence includes similarity to: 4 Proteins"; product "Kinesin heavy chain 73, transcript variant X7"; transcript_biotype "mRNA"; exon_number "8";
NW_027332211.1	Gnomon	exon	3879910	3880009	.	+	.	gene_id "Khc-73"; transcript_id "XM_073084022.1"; db_xref "GeneID:140750443"; db_xref "GenBank:XM_073084022.1"; experiment "COORDINATES: polyA evidence [ECO:0006239]"; gene "Khc-73"; model_evidence "Supporting evidence includes similarity to: 4 Proteins"; product "Kinesin heavy chain 73, transcript variant X7"; transcript_biotype "mRNA"; exon_number "9";
NW_027332211.1	Gnomon	exon	3880372	3880520	.	+	.	gene_id "Khc-73"; transcript_id "XM_073084022.1"; db_xref "GeneID:140750443"; db_xref "GenBank:XM_073084022.1"; experiment "COORDINATES: polyA evidence [ECO:0006239]"; gene "Khc-73"; model_evidence "Supporting evidence includes similarity to: 4 Proteins"; product "Kinesin heavy chain 73, transcript variant X7"; transcript_biotype "mRNA"; exon_number "10";
NW_027332211.1	Gnomon	exon	3880869	3881130	.	+	.	gene_id "Khc-73"; transcript_id "XM_073084022.1"; db_xref "GeneID:140750443"; db_xref "GenBank:XM_073084022.1"; experiment "COORDINATES: polyA evidence [ECO:0006239]"; gene "Khc-73"; model_evidence "Supporting evidence includes similarity to: 4 Proteins"; product "Kinesin heavy chain 73, transcript variant X7"; transcript_biotype "mRNA"; exon_number "11";
NW_027332211.1	Gnomon	exon	3881557	3881700	.	+	.	gene_id "Khc-73"; transcript_id "XM_073084022.1"; db_xref "GeneID:140750443"; db_xref "GenBank:XM_073084022.1"; experiment "COORDINATES: polyA evidence [ECO:0006239]"; gene "Khc-73"; model_evidence "Supporting evidence includes similarity to: 4 Proteins"; product "Kinesin heavy chain 73, transcript variant X7"; transcript_biotype "mRNA"; exon_number "12";
NW_027332211.1	Gnomon	exon	3881878	3881988	.	+	.	gene_id "Khc-73"; transcript_id "XM_073084022.1"; db_xref "GeneID:140750443"; db_xref "GenBank:XM_073084022.1"; experiment "COORDINATES: polyA evidence [ECO:0006239]"; gene "Khc-73"; model_evidence "Supporting evidence includes similarity to: 4 Proteins"; product "Kinesin heavy chain 73, transcript variant X7"; transcript_biotype "mRNA"; exon_number "13";
NW_027332211.1	Gnomon	exon	3882347	3882576	.	+	.	gene_id "Khc-73"; transcript_id "XM_073084022.1"; db_xref "GeneID:140750443"; db_xref "GenBank:XM_073084022.1"; experiment "COORDINATES: polyA evidence [ECO:0006239]"; gene "Khc-73"; model_evidence "Supporting evidence includes similarity to: 4 Proteins"; product "Kinesin heavy chain 73, transcript variant X7"; transcript_biotype "mRNA"; exon_number "14";
NW_027332211.1	Gnomon	exon	3882972	3883133	.	+	.	gene_id "Khc-73"; transcript_id "XM_073084022.1"; db_xref "GeneID:140750443"; db_xref "GenBank:XM_073084022.1"; experiment "COORDINATES: polyA evidence [ECO:0006239]"; gene "Khc-73"; model_evidence "Supporting evidence includes similarity to: 4 Proteins"; product "Kinesin heavy chain 73, transcript variant X7"; transcript_biotype "mRNA"; exon_number "15";
NW_027332211.1	Gnomon	exon	3883607	3883639	.	+	.	gene_id "Khc-73"; transcript_id "XM_073084022.1"; db_xref "GeneID:140750443"; db_xref "GenBank:XM_073084022.1"; experiment "COORDINATES: polyA evidence [ECO:0006239]"; gene "Khc-73"; model_evidence "Supporting evidence includes similarity to: 4 Proteins"; product "Kinesin heavy chain 73, transcript variant X7"; transcript_biotype "mRNA"; exon_number "16";
NW_027332211.1	Gnomon	exon	3884450	3884611	.	+	.	gene_id "Khc-73"; transcript_id "XM_073084022.1"; db_xref "GeneID:140750443"; db_xref "GenBank:XM_073084022.1"; experiment "COORDINATES: polyA evidence [ECO:0006239]"; gene "Khc-73"; model_evidence "Supporting evidence includes similarity to: 4 Proteins"; product "Kinesin heavy chain 73, transcript variant X7"; transcript_biotype "mRNA"; exon_number "17";
NW_027332211.1	Gnomon	exon	3884750	3884866	.	+	.	gene_id "Khc-73"; transcript_id "XM_073084022.1"; db_xref "GeneID:140750443"; db_xref "GenBank:XM_073084022.1"; experiment "COORDINATES: polyA evidence [ECO:0006239]"; gene "Khc-73"; model_evidence "Supporting evidence includes similarity to: 4 Proteins"; product "Kinesin heavy chain 73, transcript variant X7"; transcript_biotype "mRNA"; exon_number "18";
NW_027332211.1	Gnomon	exon	3885249	3885531	.	+	.	gene_id "Khc-73"; transcript_id "XM_073084022.1"; db_xref "GeneID:140750443"; db_xref "GenBank:XM_073084022.1"; experiment "COORDINATES: polyA evidence [ECO:0006239]"; gene "Khc-73"; model_evidence "Supporting evidence includes similarity to: 4 Proteins"; product "Kinesin heavy chain 73, transcript variant X7"; transcript_biotype "mRNA"; exon_number "19";
NW_027332211.1	Gnomon	exon	3887790	3887986	.	+	.	gene_id "Khc-73"; transcript_id "XM_073084022.1"; db_xref "GeneID:140750443"; db_xref "GenBank:XM_073084022.1"; experiment "COORDINATES: polyA evidence [ECO:0006239]"; gene "Khc-73"; model_evidence "Supporting evidence includes similarity to: 4 Proteins"; product "Kinesin heavy chain 73, transcript variant X7"; transcript_biotype "mRNA"; exon_number "20";
NW_027332211.1	Gnomon	exon	3888409	3888569	.	+	.	gene_id "Khc-73"; transcript_id "XM_073084022.1"; db_xref "GeneID:140750443"; db_xref "GenBank:XM_073084022.1"; experiment "COORDINATES: polyA evidence [ECO:0006239]"; gene "Khc-73"; model_evidence "Supporting evidence includes similarity to: 4 Proteins"; product "Kinesin heavy chain 73, transcript variant X7"; transcript_biotype "mRNA"; exon_number "21";
NW_027332211.1	Gnomon	exon	3888941	3889055	.	+	.	gene_id "Khc-73"; transcript_id "XM_073084022.1"; db_xref "GeneID:140750443"; db_xref "GenBank:XM_073084022.1"; experiment "COORDINATES: polyA evidence [ECO:0006239]"; gene "Khc-73"; model_evidence "Supporting evidence includes similarity to: 4 Proteins"; product "Kinesin heavy chain 73, transcript variant X7"; transcript_biotype "mRNA"; exon_number "22";
NW_027332211.1	Gnomon	exon	3889246	3889347	.	+	.	gene_id "Khc-73"; transcript_id "XM_073084022.1"; db_xref "GeneID:140750443"; db_xref "GenBank:XM_073084022.1"; experiment "COORDINATES: polyA evidence [ECO:0006239]"; gene "Khc-73"; model_evidence "Supporting evidence includes similarity to: 4 Proteins"; product "Kinesin heavy chain 73, transcript variant X7"; transcript_biotype "mRNA"; exon_number "23";
NW_027332211.1	Gnomon	exon	3889666	3889771	.	+	.	gene_id "Khc-73"; transcript_id "XM_073084022.1"; db_xref "GeneID:140750443"; db_xref "GenBank:XM_073084022.1"; experiment "COORDINATES: polyA evidence [ECO:0006239]"; gene "Khc-73"; model_evidence "Supporting evidence includes similarity to: 4 Proteins"; product "Kinesin heavy chain 73, transcript variant X7"; transcript_biotype "mRNA"; exon_number "24";
NW_027332211.1	Gnomon	exon	3889990	3890181	.	+	.	gene_id "Khc-73"; transcript_id "XM_073084022.1"; db_xref "GeneID:140750443"; db_xref "GenBank:XM_073084022.1"; experiment "COORDINATES: polyA evidence [ECO:0006239]"; gene "Khc-73"; model_evidence "Supporting evidence includes similarity to: 4 Proteins"; product "Kinesin heavy chain 73, transcript variant X7"; transcript_biotype "mRNA"; exon_number "25";
NW_027332211.1	Gnomon	exon	3890458	3890602	.	+	.	gene_id "Khc-73"; transcript_id "XM_073084022.1"; db_xref "GeneID:140750443"; db_xref "GenBank:XM_073084022.1"; experiment "COORDINATES: polyA evidence [ECO:0006239]"; gene "Khc-73"; model_evidence "Supporting evidence includes similarity to: 4 Proteins"; product "Kinesin heavy chain 73, transcript variant X7"; transcript_biotype "mRNA"; exon_number "26";
NW_027332211.1	Gnomon	exon	3890744	3890892	.	+	.	gene_id "Khc-73"; transcript_id "XM_073084022.1"; db_xref "GeneID:140750443"; db_xref "GenBank:XM_073084022.1"; experiment "COORDINATES: polyA evidence [ECO:0006239]"; gene "Khc-73"; model_evidence "Supporting evidence includes similarity to: 4 Proteins"; product "Kinesin heavy chain 73, transcript variant X7"; transcript_biotype "mRNA"; exon_number "27";
NW_027332211.1	Gnomon	exon	3891327	3891475	.	+	.	gene_id "Khc-73"; transcript_id "XM_073084022.1"; db_xref "GeneID:140750443"; db_xref "GenBank:XM_073084022.1"; experiment "COORDINATES: polyA evidence [ECO:0006239]"; gene "Khc-73"; model_evidence "Supporting evidence includes similarity to: 4 Proteins"; product "Kinesin heavy chain 73, transcript variant X7"; transcript_biotype "mRNA"; exon_number "28";
NW_027332211.1	Gnomon	exon	3894260	3894301	.	+	.	gene_id "Khc-73"; transcript_id "XM_073084022.1"; db_xref "GeneID:140750443"; db_xref "GenBank:XM_073084022.1"; experiment "COORDINATES: polyA evidence [ECO:0006239]"; gene "Khc-73"; model_evidence "Supporting evidence includes similarity to: 4 Proteins"; product "Kinesin heavy chain 73, transcript variant X7"; transcript_biotype "mRNA"; exon_number "29";
NW_027332211.1	Gnomon	exon	3896251	3896425	.	+	.	gene_id "Khc-73"; transcript_id "XM_073084022.1"; db_xref "GeneID:140750443"; db_xref "GenBank:XM_073084022.1"; experiment "COORDINATES: polyA evidence [ECO:0006239]"; gene "Khc-73"; model_evidence "Supporting evidence includes similarity to: 4 Proteins"; product "Kinesin heavy chain 73, transcript variant X7"; transcript_biotype "mRNA"; exon_number "30";
NW_027332211.1	Gnomon	exon	3898577	3898591	.	+	.	gene_id "Khc-73"; transcript_id "XM_073084022.1"; db_xref "GeneID:140750443"; db_xref "GenBank:XM_073084022.1"; experiment "COORDINATES: polyA evidence [ECO:0006239]"; gene "Khc-73"; model_evidence "Supporting evidence includes similarity to: 4 Proteins"; product "Kinesin heavy chain 73, transcript variant X7"; transcript_biotype "mRNA"; exon_number "31";
NW_027332211.1	Gnomon	exon	3899781	3899846	.	+	.	gene_id "Khc-73"; transcript_id "XM_073084022.1"; db_xref "GeneID:140750443"; db_xref "GenBank:XM_073084022.1"; experiment "COORDINATES: polyA evidence [ECO:0006239]"; gene "Khc-73"; model_evidence "Supporting evidence includes similarity to: 4 Proteins"; product "Kinesin heavy chain 73, transcript variant X7"; transcript_biotype "mRNA"; exon_number "32";
NW_027332211.1	Gnomon	exon	3901306	3901439	.	+	.	gene_id "Khc-73"; transcript_id "XM_073084022.1"; db_xref "GeneID:140750443"; db_xref "GenBank:XM_073084022.1"; experiment "COORDINATES: polyA evidence [ECO:0006239]"; gene "Khc-73"; model_evidence "Supporting evidence includes similarity to: 4 Proteins"; product "Kinesin heavy chain 73, transcript variant X7"; transcript_biotype "mRNA"; exon_number "33";
NW_027332211.1	Gnomon	exon	3901854	3901980	.	+	.	gene_id "Khc-73"; transcript_id "XM_073084022.1"; db_xref "GeneID:140750443"; db_xref "GenBank:XM_073084022.1"; experiment "COORDINATES: polyA evidence [ECO:0006239]"; gene "Khc-73"; model_evidence "Supporting evidence includes similarity to: 4 Proteins"; product "Kinesin heavy chain 73, transcript variant X7"; transcript_biotype "mRNA"; exon_number "34";
NW_027332211.1	Gnomon	exon	3902341	3902787	.	+	.	gene_id "Khc-73"; transcript_id "XM_073084022.1"; db_xref "GeneID:140750443"; db_xref "GenBank:XM_073084022.1"; experiment "COORDINATES: polyA evidence [ECO:0006239]"; gene "Khc-73"; model_evidence "Supporting evidence includes similarity to: 4 Proteins"; product "Kinesin heavy chain 73, transcript variant X7"; transcript_biotype "mRNA"; exon_number "35";
NW_027332211.1	Gnomon	exon	3903315	3903448	.	+	.	gene_id "Khc-73"; transcript_id "XM_073084022.1"; db_xref "GeneID:140750443"; db_xref "GenBank:XM_073084022.1"; experiment "COORDINATES: polyA evidence [ECO:0006239]"; gene "Khc-73"; model_evidence "Supporting evidence includes similarity to: 4 Proteins"; product "Kinesin heavy chain 73, transcript variant X7"; transcript_biotype "mRNA"; exon_number "36";
NW_027332211.1	Gnomon	exon	3904083	3904212	.	+	.	gene_id "Khc-73"; transcript_id "XM_073084022.1"; db_xref "GeneID:140750443"; db_xref "GenBank:XM_073084022.1"; experiment "COORDINATES: polyA evidence [ECO:0006239]"; gene "Khc-73"; model_evidence "Supporting evidence includes similarity to: 4 Proteins"; product "Kinesin heavy chain 73, transcript variant X7"; transcript_biotype "mRNA"; exon_number "37";
NW_027332211.1	Gnomon	exon	3904755	3904904	.	+	.	gene_id "Khc-73"; transcript_id "XM_073084022.1"; db_xref "GeneID:140750443"; db_xref "GenBank:XM_073084022.1"; experiment "COORDINATES: polyA evidence [ECO:0006239]"; gene "Khc-73"; model_evidence "Supporting evidence includes similarity to: 4 Proteins"; product "Kinesin heavy chain 73, transcript variant X7"; transcript_biotype "mRNA"; exon_number "38";
NW_027332211.1	Gnomon	exon	3905459	3905611	.	+	.	gene_id "Khc-73"; transcript_id "XM_073084022.1"; db_xref "GeneID:140750443"; db_xref "GenBank:XM_073084022.1"; experiment "COORDINATES: polyA evidence [ECO:0006239]"; gene "Khc-73"; model_evidence "Supporting evidence includes similarity to: 4 Proteins"; product "Kinesin heavy chain 73, transcript variant X7"; transcript_biotype "mRNA"; exon_number "39";
NW_027332211.1	Gnomon	exon	3906305	3909725	.	+	.	gene_id "Khc-73"; transcript_id "XM_073084022.1"; db_xref "GeneID:140750443"; db_xref "GenBank:XM_073084022.1"; experiment "COORDINATES: polyA evidence [ECO:0006239]"; gene "Khc-73"; model_evidence "Supporting evidence includes similarity to: 4 Proteins"; product "Kinesin heavy chain 73, transcript variant X7"; transcript_biotype "mRNA"; exon_number "40";
NW_027332211.1	Gnomon	CDS	3733609	3733663	.	+	0	gene_id "Khc-73"; transcript_id "XM_073084022.1"; db_xref "GeneID:140750443"; db_xref "GenBank:XP_072940123.1"; gbkey "CDS"; gene "Khc-73"; product "kinesin-like protein KIF13A isoform X7"; protein_id "XP_072940123.1"; exon_number "1";
NW_027332211.1	Gnomon	CDS	3738711	3738798	.	+	2	gene_id "Khc-73"; transcript_id "XM_073084022.1"; db_xref "GeneID:140750443"; db_xref "GenBank:XP_072940123.1"; gbkey "CDS"; gene "Khc-73"; product "kinesin-like protein KIF13A isoform X7"; protein_id "XP_072940123.1"; exon_number "2";
NW_027332211.1	Gnomon	CDS	3830590	3830753	.	+	1	gene_id "Khc-73"; transcript_id "XM_073084022.1"; db_xref "GeneID:140750443"; db_xref "GenBank:XP_072940123.1"; gbkey "CDS"; gene "Khc-73"; product "kinesin-like protein KIF13A isoform X7"; protein_id "XP_072940123.1"; exon_number "3";
NW_027332211.1	Gnomon	CDS	3861526	3861650	.	+	2	gene_id "Khc-73"; transcript_id "XM_073084022.1"; db_xref "GeneID:140750443"; db_xref "GenBank:XP_072940123.1"; gbkey "CDS"; gene "Khc-73"; product "kinesin-like protein KIF13A isoform X7"; protein_id "XP_072940123.1"; exon_number "4";
NW_027332211.1	Gnomon	CDS	3862909	3863058	.	+	0	gene_id "Khc-73"; transcript_id "XM_073084022.1"; db_xref "GeneID:140750443"; db_xref "GenBank:XP_072940123.1"; gbkey "CDS"; gene "Khc-73"; product "kinesin-like protein KIF13A isoform X7"; protein_id "XP_072940123.1"; exon_number "5";
NW_027332211.1	Gnomon	CDS	3877120	3877367	.	+	0	gene_id "Khc-73"; transcript_id "XM_073084022.1"; db_xref "GeneID:140750443"; db_xref "GenBank:XP_072940123.1"; gbkey "CDS"; gene "Khc-73"; product "kinesin-like protein KIF13A isoform X7"; protein_id "XP_072940123.1"; exon_number "6";
NW_027332211.1	Gnomon	CDS	3878686	3878833	.	+	1	gene_id "Khc-73"; transcript_id "XM_073084022.1"; db_xref "GeneID:140750443"; db_xref "GenBank:XP_072940123.1"; gbkey "CDS"; gene "Khc-73"; product "kinesin-like protein KIF13A isoform X7"; protein_id "XP_072940123.1"; exon_number "7";
NW_027332211.1	Gnomon	CDS	3879215	3879394	.	+	0	gene_id "Khc-73"; transcript_id "XM_073084022.1"; db_xref "GeneID:140750443"; db_xref "GenBank:XP_072940123.1"; gbkey "CDS"; gene "Khc-73"; product "kinesin-like protein KIF13A isoform X7"; protein_id "XP_072940123.1"; exon_number "8";
NW_027332211.1	Gnomon	CDS	3879910	3880009	.	+	0	gene_id "Khc-73"; transcript_id "XM_073084022.1"; db_xref "GeneID:140750443"; db_xref "GenBank:XP_072940123.1"; gbkey "CDS"; gene "Khc-73"; product "kinesin-like protein KIF13A isoform X7"; protein_id "XP_072940123.1"; exon_number "9";
NW_027332211.1	Gnomon	CDS	3880372	3880520	.	+	2	gene_id "Khc-73"; transcript_id "XM_073084022.1"; db_xref "GeneID:140750443"; db_xref "GenBank:XP_072940123.1"; gbkey "CDS"; gene "Khc-73"; product "kinesin-like protein KIF13A isoform X7"; protein_id "XP_072940123.1"; exon_number "10";
NW_027332211.1	Gnomon	CDS	3880869	3881130	.	+	0	gene_id "Khc-73"; transcript_id "XM_073084022.1"; db_xref "GeneID:140750443"; db_xref "GenBank:XP_072940123.1"; gbkey "CDS"; gene "Khc-73"; product "kinesin-like protein KIF13A isoform X7"; protein_id "XP_072940123.1"; exon_number "11";
NW_027332211.1	Gnomon	CDS	3881557	3881700	.	+	2	gene_id "Khc-73"; transcript_id "XM_073084022.1"; db_xref "GeneID:140750443"; db_xref "GenBank:XP_072940123.1"; gbkey "CDS"; gene "Khc-73"; product "kinesin-like protein KIF13A isoform X7"; protein_id "XP_072940123.1"; exon_number "12";
NW_027332211.1	Gnomon	CDS	3881878	3881988	.	+	2	gene_id "Khc-73"; transcript_id "XM_073084022.1"; db_xref "GeneID:140750443"; db_xref "GenBank:XP_072940123.1"; gbkey "CDS"; gene "Khc-73"; product "kinesin-like protein KIF13A isoform X7"; protein_id "XP_072940123.1"; exon_number "13";
NW_027332211.1	Gnomon	CDS	3882347	3882576	.	+	2	gene_id "Khc-73"; transcript_id "XM_073084022.1"; db_xref "GeneID:140750443"; db_xref "GenBank:XP_072940123.1"; gbkey "CDS"; gene "Khc-73"; product "kinesin-like protein KIF13A isoform X7"; protein_id "XP_072940123.1"; exon_number "14";
NW_027332211.1	Gnomon	CDS	3882972	3883133	.	+	0	gene_id "Khc-73"; transcript_id "XM_073084022.1"; db_xref "GeneID:140750443"; db_xref "GenBank:XP_072940123.1"; gbkey "CDS"; gene "Khc-73"; product "kinesin-like protein KIF13A isoform X7"; protein_id "XP_072940123.1"; exon_number "15";
NW_027332211.1	Gnomon	CDS	3883607	3883639	.	+	0	gene_id "Khc-73"; transcript_id "XM_073084022.1"; db_xref "GeneID:140750443"; db_xref "GenBank:XP_072940123.1"; gbkey "CDS"; gene "Khc-73"; product "kinesin-like protein KIF13A isoform X7"; protein_id "XP_072940123.1"; exon_number "16";
NW_027332211.1	Gnomon	CDS	3884450	3884611	.	+	0	gene_id "Khc-73"; transcript_id "XM_073084022.1"; db_xref "GeneID:140750443"; db_xref "GenBank:XP_072940123.1"; gbkey "CDS"; gene "Khc-73"; product "kinesin-like protein KIF13A isoform X7"; protein_id "XP_072940123.1"; exon_number "17";
NW_027332211.1	Gnomon	CDS	3884750	3884866	.	+	0	gene_id "Khc-73"; transcript_id "XM_073084022.1"; db_xref "GeneID:140750443"; db_xref "GenBank:XP_072940123.1"; gbkey "CDS"; gene "Khc-73"; product "kinesin-like protein KIF13A isoform X7"; protein_id "XP_072940123.1"; exon_number "18";
NW_027332211.1	Gnomon	CDS	3885249	3885531	.	+	0	gene_id "Khc-73"; transcript_id "XM_073084022.1"; db_xref "GeneID:140750443"; db_xref "GenBank:XP_072940123.1"; gbkey "CDS"; gene "Khc-73"; product "kinesin-like protein KIF13A isoform X7"; protein_id "XP_072940123.1"; exon_number "19";
NW_027332211.1	Gnomon	CDS	3887790	3887986	.	+	2	gene_id "Khc-73"; transcript_id "XM_073084022.1"; db_xref "GeneID:140750443"; db_xref "GenBank:XP_072940123.1"; gbkey "CDS"; gene "Khc-73"; product "kinesin-like protein KIF13A isoform X7"; protein_id "XP_072940123.1"; exon_number "20";
NW_027332211.1	Gnomon	CDS	3888409	3888569	.	+	0	gene_id "Khc-73"; transcript_id "XM_073084022.1"; db_xref "GeneID:140750443"; db_xref "GenBank:XP_072940123.1"; gbkey "CDS"; gene "Khc-73"; product "kinesin-like protein KIF13A isoform X7"; protein_id "XP_072940123.1"; exon_number "21";
NW_027332211.1	Gnomon	CDS	3888941	3889055	.	+	1	gene_id "Khc-73"; transcript_id "XM_073084022.1"; db_xref "GeneID:140750443"; db_xref "GenBank:XP_072940123.1"; gbkey "CDS"; gene "Khc-73"; product "kinesin-like protein KIF13A isoform X7"; protein_id "XP_072940123.1"; exon_number "22";
NW_027332211.1	Gnomon	CDS	3889246	3889347	.	+	0	gene_id "Khc-73"; transcript_id "XM_073084022.1"; db_xref "GeneID:140750443"; db_xref "GenBank:XP_072940123.1"; gbkey "CDS"; gene "Khc-73"; product "kinesin-like protein KIF13A isoform X7"; protein_id "XP_072940123.1"; exon_number "23";
NW_027332211.1	Gnomon	CDS	3889666	3889771	.	+	0	gene_id "Khc-73"; transcript_id "XM_073084022.1"; db_xref "GeneID:140750443"; db_xref "GenBank:XP_072940123.1"; gbkey "CDS"; gene "Khc-73"; product "kinesin-like protein KIF13A isoform X7"; protein_id "XP_072940123.1"; exon_number "24";
NW_027332211.1	Gnomon	CDS	3889990	3890181	.	+	2	gene_id "Khc-73"; transcript_id "XM_073084022.1"; db_xref "GeneID:140750443"; db_xref "GenBank:XP_072940123.1"; gbkey "CDS"; gene "Khc-73"; product "kinesin-like protein KIF13A isoform X7"; protein_id "XP_072940123.1"; exon_number "25";
NW_027332211.1	Gnomon	CDS	3890458	3890602	.	+	2	gene_id "Khc-73"; transcript_id "XM_073084022.1"; db_xref "GeneID:140750443"; db_xref "GenBank:XP_072940123.1"; gbkey "CDS"; gene "Khc-73"; product "kinesin-like protein KIF13A isoform X7"; protein_id "XP_072940123.1"; exon_number "26";
NW_027332211.1	Gnomon	CDS	3890744	3890892	.	+	1	gene_id "Khc-73"; transcript_id "XM_073084022.1"; db_xref "GeneID:140750443"; db_xref "GenBank:XP_072940123.1"; gbkey "CDS"; gene "Khc-73"; product "kinesin-like protein KIF13A isoform X7"; protein_id "XP_072940123.1"; exon_number "27";
NW_027332211.1	Gnomon	CDS	3891327	3891475	.	+	2	gene_id "Khc-73"; transcript_id "XM_073084022.1"; db_xref "GeneID:140750443"; db_xref "GenBank:XP_072940123.1"; gbkey "CDS"; gene "Khc-73"; product "kinesin-like protein KIF13A isoform X7"; protein_id "XP_072940123.1"; exon_number "28";
NW_027332211.1	Gnomon	CDS	3894260	3894301	.	+	0	gene_id "Khc-73"; transcript_id "XM_073084022.1"; db_xref "GeneID:140750443"; db_xref "GenBank:XP_072940123.1"; gbkey "CDS"; gene "Khc-73"; product "kinesin-like protein KIF13A isoform X7"; protein_id "XP_072940123.1"; exon_number "29";
NW_027332211.1	Gnomon	CDS	3896251	3896425	.	+	0	gene_id "Khc-73"; transcript_id "XM_073084022.1"; db_xref "GeneID:140750443"; db_xref "GenBank:XP_072940123.1"; gbkey "CDS"; gene "Khc-73"; product "kinesin-like protein KIF13A isoform X7"; protein_id "XP_072940123.1"; exon_number "30";
NW_027332211.1	Gnomon	CDS	3898577	3898591	.	+	2	gene_id "Khc-73"; transcript_id "XM_073084022.1"; db_xref "GeneID:140750443"; db_xref "GenBank:XP_072940123.1"; gbkey "CDS"; gene "Khc-73"; product "kinesin-like protein KIF13A isoform X7"; protein_id "XP_072940123.1"; exon_number "31";
NW_027332211.1	Gnomon	CDS	3899781	3899846	.	+	2	gene_id "Khc-73"; transcript_id "XM_073084022.1"; db_xref "GeneID:140750443"; db_xref "GenBank:XP_072940123.1"; gbkey "CDS"; gene "Khc-73"; product "kinesin-like protein KIF13A isoform X7"; protein_id "XP_072940123.1"; exon_number "32";
NW_027332211.1	Gnomon	CDS	3901306	3901439	.	+	2	gene_id "Khc-73"; transcript_id "XM_073084022.1"; db_xref "GeneID:140750443"; db_xref "GenBank:XP_072940123.1"; gbkey "CDS"; gene "Khc-73"; product "kinesin-like protein KIF13A isoform X7"; protein_id "XP_072940123.1"; exon_number "33";
NW_027332211.1	Gnomon	CDS	3901854	3901980	.	+	0	gene_id "Khc-73"; transcript_id "XM_073084022.1"; db_xref "GeneID:140750443"; db_xref "GenBank:XP_072940123.1"; gbkey "CDS"; gene "Khc-73"; product "kinesin-like protein KIF13A isoform X7"; protein_id "XP_072940123.1"; exon_number "34";
NW_027332211.1	Gnomon	CDS	3902341	3902787	.	+	2	gene_id "Khc-73"; transcript_id "XM_073084022.1"; db_xref "GeneID:140750443"; db_xref "GenBank:XP_072940123.1"; gbkey "CDS"; gene "Khc-73"; product "kinesin-like protein KIF13A isoform X7"; protein_id "XP_072940123.1"; exon_number "35";
NW_027332211.1	Gnomon	CDS	3903315	3903448	.	+	2	gene_id "Khc-73"; transcript_id "XM_073084022.1"; db_xref "GeneID:140750443"; db_xref "GenBank:XP_072940123.1"; gbkey "CDS"; gene "Khc-73"; product "kinesin-like protein KIF13A isoform X7"; protein_id "XP_072940123.1"; exon_number "36";
NW_027332211.1	Gnomon	CDS	3904083	3904212	.	+	0	gene_id "Khc-73"; transcript_id "XM_073084022.1"; db_xref "GeneID:140750443"; db_xref "GenBank:XP_072940123.1"; gbkey "CDS"; gene "Khc-73"; product "kinesin-like protein KIF13A isoform X7"; protein_id "XP_072940123.1"; exon_number "37";
NW_027332211.1	Gnomon	CDS	3904755	3904904	.	+	2	gene_id "Khc-73"; transcript_id "XM_073084022.1"; db_xref "GeneID:140750443"; db_xref "GenBank:XP_072940123.1"; gbkey "CDS"; gene "Khc-73"; product "kinesin-like protein KIF13A isoform X7"; protein_id "XP_072940123.1"; exon_number "38";
NW_027332211.1	Gnomon	CDS	3905459	3905611	.	+	2	gene_id "Khc-73"; transcript_id "XM_073084022.1"; db_xref "GeneID:140750443"; db_xref "GenBank:XP_072940123.1"; gbkey "CDS"; gene "Khc-73"; product "kinesin-like protein KIF13A isoform X7"; protein_id "XP_072940123.1"; exon_number "39";
NW_027332211.1	Gnomon	CDS	3906305	3906384	.	+	2	gene_id "Khc-73"; transcript_id "XM_073084022.1"; db_xref "GeneID:140750443"; db_xref "GenBank:XP_072940123.1"; gbkey "CDS"; gene "Khc-73"; product "kinesin-like protein KIF13A isoform X7"; protein_id "XP_072940123.1"; exon_number "40";
NW_027332211.1	Gnomon	start_codon	3733609	3733611	.	+	0	gene_id "Khc-73"; transcript_id "XM_073084022.1"; db_xref "GeneID:140750443"; db_xref "GenBank:XP_072940123.1"; gbkey "CDS"; gene "Khc-73"; product "kinesin-like protein KIF13A isoform X7"; protein_id "XP_072940123.1"; exon_number "1";
NW_027332211.1	Gnomon	stop_codon	3906385	3906387	.	+	0	gene_id "Khc-73"; transcript_id "XM_073084022.1"; db_xref "GeneID:140750443"; db_xref "GenBank:XP_072940123.1"; gbkey "CDS"; gene "Khc-73"; product "kinesin-like protein KIF13A isoform X7"; protein_id "XP_072940123.1"; exon_number "40";
NW_027332211.1	Gnomon	transcript	3733449	3909725	.	+	.	gene_id "Khc-73"; transcript_id "XM_073084030.1"; db_xref "GeneID:140750443"; db_xref "GenBank:XM_073084030.1"; experiment "COORDINATES: polyA evidence [ECO:0006239]"; gbkey "mRNA"; gene "Khc-73"; model_evidence "Supporting evidence includes similarity to: 4 Proteins"; product "Kinesin heavy chain 73, transcript variant X8"; transcript_biotype "mRNA";
NW_027332211.1	Gnomon	exon	3733449	3733663	.	+	.	gene_id "Khc-73"; transcript_id "XM_073084030.1"; db_xref "GeneID:140750443"; db_xref "GenBank:XM_073084030.1"; experiment "COORDINATES: polyA evidence [ECO:0006239]"; gene "Khc-73"; model_evidence "Supporting evidence includes similarity to: 4 Proteins"; product "Kinesin heavy chain 73, transcript variant X8"; transcript_biotype "mRNA"; exon_number "1";
NW_027332211.1	Gnomon	exon	3738711	3738798	.	+	.	gene_id "Khc-73"; transcript_id "XM_073084030.1"; db_xref "GeneID:140750443"; db_xref "GenBank:XM_073084030.1"; experiment "COORDINATES: polyA evidence [ECO:0006239]"; gene "Khc-73"; model_evidence "Supporting evidence includes similarity to: 4 Proteins"; product "Kinesin heavy chain 73, transcript variant X8"; transcript_biotype "mRNA"; exon_number "2";
NW_027332211.1	Gnomon	exon	3830590	3830753	.	+	.	gene_id "Khc-73"; transcript_id "XM_073084030.1"; db_xref "GeneID:140750443"; db_xref "GenBank:XM_073084030.1"; experiment "COORDINATES: polyA evidence [ECO:0006239]"; gene "Khc-73"; model_evidence "Supporting evidence includes similarity to: 4 Proteins"; product "Kinesin heavy chain 73, transcript variant X8"; transcript_biotype "mRNA"; exon_number "3";
NW_027332211.1	Gnomon	exon	3861526	3861650	.	+	.	gene_id "Khc-73"; transcript_id "XM_073084030.1"; db_xref "GeneID:140750443"; db_xref "GenBank:XM_073084030.1"; experiment "COORDINATES: polyA evidence [ECO:0006239]"; gene "Khc-73"; model_evidence "Supporting evidence includes similarity to: 4 Proteins"; product "Kinesin heavy chain 73, transcript variant X8"; transcript_biotype "mRNA"; exon_number "4";
NW_027332211.1	Gnomon	exon	3862909	3863058	.	+	.	gene_id "Khc-73"; transcript_id "XM_073084030.1"; db_xref "GeneID:140750443"; db_xref "GenBank:XM_073084030.1"; experiment "COORDINATES: polyA evidence [ECO:0006239]"; gene "Khc-73"; model_evidence "Supporting evidence includes similarity to: 4 Proteins"; product "Kinesin heavy chain 73, transcript variant X8"; transcript_biotype "mRNA"; exon_number "5";
NW_027332211.1	Gnomon	exon	3877120	3877367	.	+	.	gene_id "Khc-73"; transcript_id "XM_073084030.1"; db_xref "GeneID:140750443"; db_xref "GenBank:XM_073084030.1"; experiment "COORDINATES: polyA evidence [ECO:0006239]"; gene "Khc-73"; model_evidence "Supporting evidence includes similarity to: 4 Proteins"; product "Kinesin heavy chain 73, transcript variant X8"; transcript_biotype "mRNA"; exon_number "6";
NW_027332211.1	Gnomon	exon	3878686	3878833	.	+	.	gene_id "Khc-73"; transcript_id "XM_073084030.1"; db_xref "GeneID:140750443"; db_xref "GenBank:XM_073084030.1"; experiment "COORDINATES: polyA evidence [ECO:0006239]"; gene "Khc-73"; model_evidence "Supporting evidence includes similarity to: 4 Proteins"; product "Kinesin heavy chain 73, transcript variant X8"; transcript_biotype "mRNA"; exon_number "7";
NW_027332211.1	Gnomon	exon	3879215	3879394	.	+	.	gene_id "Khc-73"; transcript_id "XM_073084030.1"; db_xref "GeneID:140750443"; db_xref "GenBank:XM_073084030.1"; experiment "COORDINATES: polyA evidence [ECO:0006239]"; gene "Khc-73"; model_evidence "Supporting evidence includes similarity to: 4 Proteins"; product "Kinesin heavy chain 73, transcript variant X8"; transcript_biotype "mRNA"; exon_number "8";
NW_027332211.1	Gnomon	exon	3879910	3880009	.	+	.	gene_id "Khc-73"; transcript_id "XM_073084030.1"; db_xref "GeneID:140750443"; db_xref "GenBank:XM_073084030.1"; experiment "COORDINATES: polyA evidence [ECO:0006239]"; gene "Khc-73"; model_evidence "Supporting evidence includes similarity to: 4 Proteins"; product "Kinesin heavy chain 73, transcript variant X8"; transcript_biotype "mRNA"; exon_number "9";
NW_027332211.1	Gnomon	exon	3880372	3880520	.	+	.	gene_id "Khc-73"; transcript_id "XM_073084030.1"; db_xref "GeneID:140750443"; db_xref "GenBank:XM_073084030.1"; experiment "COORDINATES: polyA evidence [ECO:0006239]"; gene "Khc-73"; model_evidence "Supporting evidence includes similarity to: 4 Proteins"; product "Kinesin heavy chain 73, transcript variant X8"; transcript_biotype "mRNA"; exon_number "10";
NW_027332211.1	Gnomon	exon	3880869	3881130	.	+	.	gene_id "Khc-73"; transcript_id "XM_073084030.1"; db_xref "GeneID:140750443"; db_xref "GenBank:XM_073084030.1"; experiment "COORDINATES: polyA evidence [ECO:0006239]"; gene "Khc-73"; model_evidence "Supporting evidence includes similarity to: 4 Proteins"; product "Kinesin heavy chain 73, transcript variant X8"; transcript_biotype "mRNA"; exon_number "11";
NW_027332211.1	Gnomon	exon	3881557	3881700	.	+	.	gene_id "Khc-73"; transcript_id "XM_073084030.1"; db_xref "GeneID:140750443"; db_xref "GenBank:XM_073084030.1"; experiment "COORDINATES: polyA evidence [ECO:0006239]"; gene "Khc-73"; model_evidence "Supporting evidence includes similarity to: 4 Proteins"; product "Kinesin heavy chain 73, transcript variant X8"; transcript_biotype "mRNA"; exon_number "12";
NW_027332211.1	Gnomon	exon	3881878	3881988	.	+	.	gene_id "Khc-73"; transcript_id "XM_073084030.1"; db_xref "GeneID:140750443"; db_xref "GenBank:XM_073084030.1"; experiment "COORDINATES: polyA evidence [ECO:0006239]"; gene "Khc-73"; model_evidence "Supporting evidence includes similarity to: 4 Proteins"; product "Kinesin heavy chain 73, transcript variant X8"; transcript_biotype "mRNA"; exon_number "13";
NW_027332211.1	Gnomon	exon	3882347	3882576	.	+	.	gene_id "Khc-73"; transcript_id "XM_073084030.1"; db_xref "GeneID:140750443"; db_xref "GenBank:XM_073084030.1"; experiment "COORDINATES: polyA evidence [ECO:0006239]"; gene "Khc-73"; model_evidence "Supporting evidence includes similarity to: 4 Proteins"; product "Kinesin heavy chain 73, transcript variant X8"; transcript_biotype "mRNA"; exon_number "14";
NW_027332211.1	Gnomon	exon	3882972	3883133	.	+	.	gene_id "Khc-73"; transcript_id "XM_073084030.1"; db_xref "GeneID:140750443"; db_xref "GenBank:XM_073084030.1"; experiment "COORDINATES: polyA evidence [ECO:0006239]"; gene "Khc-73"; model_evidence "Supporting evidence includes similarity to: 4 Proteins"; product "Kinesin heavy chain 73, transcript variant X8"; transcript_biotype "mRNA"; exon_number "15";
NW_027332211.1	Gnomon	exon	3883607	3883639	.	+	.	gene_id "Khc-73"; transcript_id "XM_073084030.1"; db_xref "GeneID:140750443"; db_xref "GenBank:XM_073084030.1"; experiment "COORDINATES: polyA evidence [ECO:0006239]"; gene "Khc-73"; model_evidence "Supporting evidence includes similarity to: 4 Proteins"; product "Kinesin heavy chain 73, transcript variant X8"; transcript_biotype "mRNA"; exon_number "16";
NW_027332211.1	Gnomon	exon	3884450	3884611	.	+	.	gene_id "Khc-73"; transcript_id "XM_073084030.1"; db_xref "GeneID:140750443"; db_xref "GenBank:XM_073084030.1"; experiment "COORDINATES: polyA evidence [ECO:0006239]"; gene "Khc-73"; model_evidence "Supporting evidence includes similarity to: 4 Proteins"; product "Kinesin heavy chain 73, transcript variant X8"; transcript_biotype "mRNA"; exon_number "17";
NW_027332211.1	Gnomon	exon	3884750	3884866	.	+	.	gene_id "Khc-73"; transcript_id "XM_073084030.1"; db_xref "GeneID:140750443"; db_xref "GenBank:XM_073084030.1"; experiment "COORDINATES: polyA evidence [ECO:0006239]"; gene "Khc-73"; model_evidence "Supporting evidence includes similarity to: 4 Proteins"; product "Kinesin heavy chain 73, transcript variant X8"; transcript_biotype "mRNA"; exon_number "18";
NW_027332211.1	Gnomon	exon	3885249	3885531	.	+	.	gene_id "Khc-73"; transcript_id "XM_073084030.1"; db_xref "GeneID:140750443"; db_xref "GenBank:XM_073084030.1"; experiment "COORDINATES: polyA evidence [ECO:0006239]"; gene "Khc-73"; model_evidence "Supporting evidence includes similarity to: 4 Proteins"; product "Kinesin heavy chain 73, transcript variant X8"; transcript_biotype "mRNA"; exon_number "19";
NW_027332211.1	Gnomon	exon	3887790	3887986	.	+	.	gene_id "Khc-73"; transcript_id "XM_073084030.1"; db_xref "GeneID:140750443"; db_xref "GenBank:XM_073084030.1"; experiment "COORDINATES: polyA evidence [ECO:0006239]"; gene "Khc-73"; model_evidence "Supporting evidence includes similarity to: 4 Proteins"; product "Kinesin heavy chain 73, transcript variant X8"; transcript_biotype "mRNA"; exon_number "20";
NW_027332211.1	Gnomon	exon	3888409	3888569	.	+	.	gene_id "Khc-73"; transcript_id "XM_073084030.1"; db_xref "GeneID:140750443"; db_xref "GenBank:XM_073084030.1"; experiment "COORDINATES: polyA evidence [ECO:0006239]"; gene "Khc-73"; model_evidence "Supporting evidence includes similarity to: 4 Proteins"; product "Kinesin heavy chain 73, transcript variant X8"; transcript_biotype "mRNA"; exon_number "21";
NW_027332211.1	Gnomon	exon	3888941	3889055	.	+	.	gene_id "Khc-73"; transcript_id "XM_073084030.1"; db_xref "GeneID:140750443"; db_xref "GenBank:XM_073084030.1"; experiment "COORDINATES: polyA evidence [ECO:0006239]"; gene "Khc-73"; model_evidence "Supporting evidence includes similarity to: 4 Proteins"; product "Kinesin heavy chain 73, transcript variant X8"; transcript_biotype "mRNA"; exon_number "22";
NW_027332211.1	Gnomon	exon	3889246	3889347	.	+	.	gene_id "Khc-73"; transcript_id "XM_073084030.1"; db_xref "GeneID:140750443"; db_xref "GenBank:XM_073084030.1"; experiment "COORDINATES: polyA evidence [ECO:0006239]"; gene "Khc-73"; model_evidence "Supporting evidence includes similarity to: 4 Proteins"; product "Kinesin heavy chain 73, transcript variant X8"; transcript_biotype "mRNA"; exon_number "23";
NW_027332211.1	Gnomon	exon	3889666	3889771	.	+	.	gene_id "Khc-73"; transcript_id "XM_073084030.1"; db_xref "GeneID:140750443"; db_xref "GenBank:XM_073084030.1"; experiment "COORDINATES: polyA evidence [ECO:0006239]"; gene "Khc-73"; model_evidence "Supporting evidence includes similarity to: 4 Proteins"; product "Kinesin heavy chain 73, transcript variant X8"; transcript_biotype "mRNA"; exon_number "24";
NW_027332211.1	Gnomon	exon	3889990	3890181	.	+	.	gene_id "Khc-73"; transcript_id "XM_073084030.1"; db_xref "GeneID:140750443"; db_xref "GenBank:XM_073084030.1"; experiment "COORDINATES: polyA evidence [ECO:0006239]"; gene "Khc-73"; model_evidence "Supporting evidence includes similarity to: 4 Proteins"; product "Kinesin heavy chain 73, transcript variant X8"; transcript_biotype "mRNA"; exon_number "25";
NW_027332211.1	Gnomon	exon	3890458	3890602	.	+	.	gene_id "Khc-73"; transcript_id "XM_073084030.1"; db_xref "GeneID:140750443"; db_xref "GenBank:XM_073084030.1"; experiment "COORDINATES: polyA evidence [ECO:0006239]"; gene "Khc-73"; model_evidence "Supporting evidence includes similarity to: 4 Proteins"; product "Kinesin heavy chain 73, transcript variant X8"; transcript_biotype "mRNA"; exon_number "26";
NW_027332211.1	Gnomon	exon	3890744	3890892	.	+	.	gene_id "Khc-73"; transcript_id "XM_073084030.1"; db_xref "GeneID:140750443"; db_xref "GenBank:XM_073084030.1"; experiment "COORDINATES: polyA evidence [ECO:0006239]"; gene "Khc-73"; model_evidence "Supporting evidence includes similarity to: 4 Proteins"; product "Kinesin heavy chain 73, transcript variant X8"; transcript_biotype "mRNA"; exon_number "27";
NW_027332211.1	Gnomon	exon	3891327	3891475	.	+	.	gene_id "Khc-73"; transcript_id "XM_073084030.1"; db_xref "GeneID:140750443"; db_xref "GenBank:XM_073084030.1"; experiment "COORDINATES: polyA evidence [ECO:0006239]"; gene "Khc-73"; model_evidence "Supporting evidence includes similarity to: 4 Proteins"; product "Kinesin heavy chain 73, transcript variant X8"; transcript_biotype "mRNA"; exon_number "28";
NW_027332211.1	Gnomon	exon	3896251	3896425	.	+	.	gene_id "Khc-73"; transcript_id "XM_073084030.1"; db_xref "GeneID:140750443"; db_xref "GenBank:XM_073084030.1"; experiment "COORDINATES: polyA evidence [ECO:0006239]"; gene "Khc-73"; model_evidence "Supporting evidence includes similarity to: 4 Proteins"; product "Kinesin heavy chain 73, transcript variant X8"; transcript_biotype "mRNA"; exon_number "29";
NW_027332211.1	Gnomon	exon	3898577	3898591	.	+	.	gene_id "Khc-73"; transcript_id "XM_073084030.1"; db_xref "GeneID:140750443"; db_xref "GenBank:XM_073084030.1"; experiment "COORDINATES: polyA evidence [ECO:0006239]"; gene "Khc-73"; model_evidence "Supporting evidence includes similarity to: 4 Proteins"; product "Kinesin heavy chain 73, transcript variant X8"; transcript_biotype "mRNA"; exon_number "30";
NW_027332211.1	Gnomon	exon	3899781	3899846	.	+	.	gene_id "Khc-73"; transcript_id "XM_073084030.1"; db_xref "GeneID:140750443"; db_xref "GenBank:XM_073084030.1"; experiment "COORDINATES: polyA evidence [ECO:0006239]"; gene "Khc-73"; model_evidence "Supporting evidence includes similarity to: 4 Proteins"; product "Kinesin heavy chain 73, transcript variant X8"; transcript_biotype "mRNA"; exon_number "31";
NW_027332211.1	Gnomon	exon	3901306	3901439	.	+	.	gene_id "Khc-73"; transcript_id "XM_073084030.1"; db_xref "GeneID:140750443"; db_xref "GenBank:XM_073084030.1"; experiment "COORDINATES: polyA evidence [ECO:0006239]"; gene "Khc-73"; model_evidence "Supporting evidence includes similarity to: 4 Proteins"; product "Kinesin heavy chain 73, transcript variant X8"; transcript_biotype "mRNA"; exon_number "32";
NW_027332211.1	Gnomon	exon	3901854	3901980	.	+	.	gene_id "Khc-73"; transcript_id "XM_073084030.1"; db_xref "GeneID:140750443"; db_xref "GenBank:XM_073084030.1"; experiment "COORDINATES: polyA evidence [ECO:0006239]"; gene "Khc-73"; model_evidence "Supporting evidence includes similarity to: 4 Proteins"; product "Kinesin heavy chain 73, transcript variant X8"; transcript_biotype "mRNA"; exon_number "33";
NW_027332211.1	Gnomon	exon	3902341	3902787	.	+	.	gene_id "Khc-73"; transcript_id "XM_073084030.1"; db_xref "GeneID:140750443"; db_xref "GenBank:XM_073084030.1"; experiment "COORDINATES: polyA evidence [ECO:0006239]"; gene "Khc-73"; model_evidence "Supporting evidence includes similarity to: 4 Proteins"; product "Kinesin heavy chain 73, transcript variant X8"; transcript_biotype "mRNA"; exon_number "34";
NW_027332211.1	Gnomon	exon	3903315	3903448	.	+	.	gene_id "Khc-73"; transcript_id "XM_073084030.1"; db_xref "GeneID:140750443"; db_xref "GenBank:XM_073084030.1"; experiment "COORDINATES: polyA evidence [ECO:0006239]"; gene "Khc-73"; model_evidence "Supporting evidence includes similarity to: 4 Proteins"; product "Kinesin heavy chain 73, transcript variant X8"; transcript_biotype "mRNA"; exon_number "35";
NW_027332211.1	Gnomon	exon	3904083	3904212	.	+	.	gene_id "Khc-73"; transcript_id "XM_073084030.1"; db_xref "GeneID:140750443"; db_xref "GenBank:XM_073084030.1"; experiment "COORDINATES: polyA evidence [ECO:0006239]"; gene "Khc-73"; model_evidence "Supporting evidence includes similarity to: 4 Proteins"; product "Kinesin heavy chain 73, transcript variant X8"; transcript_biotype "mRNA"; exon_number "36";
NW_027332211.1	Gnomon	exon	3904755	3904904	.	+	.	gene_id "Khc-73"; transcript_id "XM_073084030.1"; db_xref "GeneID:140750443"; db_xref "GenBank:XM_073084030.1"; experiment "COORDINATES: polyA evidence [ECO:0006239]"; gene "Khc-73"; model_evidence "Supporting evidence includes similarity to: 4 Proteins"; product "Kinesin heavy chain 73, transcript variant X8"; transcript_biotype "mRNA"; exon_number "37";
NW_027332211.1	Gnomon	exon	3905459	3905611	.	+	.	gene_id "Khc-73"; transcript_id "XM_073084030.1"; db_xref "GeneID:140750443"; db_xref "GenBank:XM_073084030.1"; experiment "COORDINATES: polyA evidence [ECO:0006239]"; gene "Khc-73"; model_evidence "Supporting evidence includes similarity to: 4 Proteins"; product "Kinesin heavy chain 73, transcript variant X8"; transcript_biotype "mRNA"; exon_number "38";
NW_027332211.1	Gnomon	exon	3906305	3909725	.	+	.	gene_id "Khc-73"; transcript_id "XM_073084030.1"; db_xref "GeneID:140750443"; db_xref "GenBank:XM_073084030.1"; experiment "COORDINATES: polyA evidence [ECO:0006239]"; gene "Khc-73"; model_evidence "Supporting evidence includes similarity to: 4 Proteins"; product "Kinesin heavy chain 73, transcript variant X8"; transcript_biotype "mRNA"; exon_number "39";
NW_027332211.1	Gnomon	CDS	3733609	3733663	.	+	0	gene_id "Khc-73"; transcript_id "XM_073084030.1"; db_xref "GeneID:140750443"; db_xref "GenBank:XP_072940131.1"; gbkey "CDS"; gene "Khc-73"; product "kinesin-like protein KIF13A isoform X8"; protein_id "XP_072940131.1"; exon_number "1";
NW_027332211.1	Gnomon	CDS	3738711	3738798	.	+	2	gene_id "Khc-73"; transcript_id "XM_073084030.1"; db_xref "GeneID:140750443"; db_xref "GenBank:XP_072940131.1"; gbkey "CDS"; gene "Khc-73"; product "kinesin-like protein KIF13A isoform X8"; protein_id "XP_072940131.1"; exon_number "2";
NW_027332211.1	Gnomon	CDS	3830590	3830753	.	+	1	gene_id "Khc-73"; transcript_id "XM_073084030.1"; db_xref "GeneID:140750443"; db_xref "GenBank:XP_072940131.1"; gbkey "CDS"; gene "Khc-73"; product "kinesin-like protein KIF13A isoform X8"; protein_id "XP_072940131.1"; exon_number "3";
NW_027332211.1	Gnomon	CDS	3861526	3861650	.	+	2	gene_id "Khc-73"; transcript_id "XM_073084030.1"; db_xref "GeneID:140750443"; db_xref "GenBank:XP_072940131.1"; gbkey "CDS"; gene "Khc-73"; product "kinesin-like protein KIF13A isoform X8"; protein_id "XP_072940131.1"; exon_number "4";
NW_027332211.1	Gnomon	CDS	3862909	3863058	.	+	0	gene_id "Khc-73"; transcript_id "XM_073084030.1"; db_xref "GeneID:140750443"; db_xref "GenBank:XP_072940131.1"; gbkey "CDS"; gene "Khc-73"; product "kinesin-like protein KIF13A isoform X8"; protein_id "XP_072940131.1"; exon_number "5";
NW_027332211.1	Gnomon	CDS	3877120	3877367	.	+	0	gene_id "Khc-73"; transcript_id "XM_073084030.1"; db_xref "GeneID:140750443"; db_xref "GenBank:XP_072940131.1"; gbkey "CDS"; gene "Khc-73"; product "kinesin-like protein KIF13A isoform X8"; protein_id "XP_072940131.1"; exon_number "6";
NW_027332211.1	Gnomon	CDS	3878686	3878833	.	+	1	gene_id "Khc-73"; transcript_id "XM_073084030.1"; db_xref "GeneID:140750443"; db_xref "GenBank:XP_072940131.1"; gbkey "CDS"; gene "Khc-73"; product "kinesin-like protein KIF13A isoform X8"; protein_id "XP_072940131.1"; exon_number "7";
NW_027332211.1	Gnomon	CDS	3879215	3879394	.	+	0	gene_id "Khc-73"; transcript_id "XM_073084030.1"; db_xref "GeneID:140750443"; db_xref "GenBank:XP_072940131.1"; gbkey "CDS"; gene "Khc-73"; product "kinesin-like protein KIF13A isoform X8"; protein_id "XP_072940131.1"; exon_number "8";
NW_027332211.1	Gnomon	CDS	3879910	3880009	.	+	0	gene_id "Khc-73"; transcript_id "XM_073084030.1"; db_xref "GeneID:140750443"; db_xref "GenBank:XP_072940131.1"; gbkey "CDS"; gene "Khc-73"; product "kinesin-like protein KIF13A isoform X8"; protein_id "XP_072940131.1"; exon_number "9";
NW_027332211.1	Gnomon	CDS	3880372	3880520	.	+	2	gene_id "Khc-73"; transcript_id "XM_073084030.1"; db_xref "GeneID:140750443"; db_xref "GenBank:XP_072940131.1"; gbkey "CDS"; gene "Khc-73"; product "kinesin-like protein KIF13A isoform X8"; protein_id "XP_072940131.1"; exon_number "10";
NW_027332211.1	Gnomon	CDS	3880869	3881130	.	+	0	gene_id "Khc-73"; transcript_id "XM_073084030.1"; db_xref "GeneID:140750443"; db_xref "GenBank:XP_072940131.1"; gbkey "CDS"; gene "Khc-73"; product "kinesin-like protein KIF13A isoform X8"; protein_id "XP_072940131.1"; exon_number "11";
NW_027332211.1	Gnomon	CDS	3881557	3881700	.	+	2	gene_id "Khc-73"; transcript_id "XM_073084030.1"; db_xref "GeneID:140750443"; db_xref "GenBank:XP_072940131.1"; gbkey "CDS"; gene "Khc-73"; product "kinesin-like protein KIF13A isoform X8"; protein_id "XP_072940131.1"; exon_number "12";
NW_027332211.1	Gnomon	CDS	3881878	3881988	.	+	2	gene_id "Khc-73"; transcript_id "XM_073084030.1"; db_xref "GeneID:140750443"; db_xref "GenBank:XP_072940131.1"; gbkey "CDS"; gene "Khc-73"; product "kinesin-like protein KIF13A isoform X8"; protein_id "XP_072940131.1"; exon_number "13";
NW_027332211.1	Gnomon	CDS	3882347	3882576	.	+	2	gene_id "Khc-73"; transcript_id "XM_073084030.1"; db_xref "GeneID:140750443"; db_xref "GenBank:XP_072940131.1"; gbkey "CDS"; gene "Khc-73"; product "kinesin-like protein KIF13A isoform X8"; protein_id "XP_072940131.1"; exon_number "14";
NW_027332211.1	Gnomon	CDS	3882972	3883133	.	+	0	gene_id "Khc-73"; transcript_id "XM_073084030.1"; db_xref "GeneID:140750443"; db_xref "GenBank:XP_072940131.1"; gbkey "CDS"; gene "Khc-73"; product "kinesin-like protein KIF13A isoform X8"; protein_id "XP_072940131.1"; exon_number "15";
NW_027332211.1	Gnomon	CDS	3883607	3883639	.	+	0	gene_id "Khc-73"; transcript_id "XM_073084030.1"; db_xref "GeneID:140750443"; db_xref "GenBank:XP_072940131.1"; gbkey "CDS"; gene "Khc-73"; product "kinesin-like protein KIF13A isoform X8"; protein_id "XP_072940131.1"; exon_number "16";
NW_027332211.1	Gnomon	CDS	3884450	3884611	.	+	0	gene_id "Khc-73"; transcript_id "XM_073084030.1"; db_xref "GeneID:140750443"; db_xref "GenBank:XP_072940131.1"; gbkey "CDS"; gene "Khc-73"; product "kinesin-like protein KIF13A isoform X8"; protein_id "XP_072940131.1"; exon_number "17";
NW_027332211.1	Gnomon	CDS	3884750	3884866	.	+	0	gene_id "Khc-73"; transcript_id "XM_073084030.1"; db_xref "GeneID:140750443"; db_xref "GenBank:XP_072940131.1"; gbkey "CDS"; gene "Khc-73"; product "kinesin-like protein KIF13A isoform X8"; protein_id "XP_072940131.1"; exon_number "18";
NW_027332211.1	Gnomon	CDS	3885249	3885531	.	+	0	gene_id "Khc-73"; transcript_id "XM_073084030.1"; db_xref "GeneID:140750443"; db_xref "GenBank:XP_072940131.1"; gbkey "CDS"; gene "Khc-73"; product "kinesin-like protein KIF13A isoform X8"; protein_id "XP_072940131.1"; exon_number "19";
NW_027332211.1	Gnomon	CDS	3887790	3887986	.	+	2	gene_id "Khc-73"; transcript_id "XM_073084030.1"; db_xref "GeneID:140750443"; db_xref "GenBank:XP_072940131.1"; gbkey "CDS"; gene "Khc-73"; product "kinesin-like protein KIF13A isoform X8"; protein_id "XP_072940131.1"; exon_number "20";
NW_027332211.1	Gnomon	CDS	3888409	3888569	.	+	0	gene_id "Khc-73"; transcript_id "XM_073084030.1"; db_xref "GeneID:140750443"; db_xref "GenBank:XP_072940131.1"; gbkey "CDS"; gene "Khc-73"; product "kinesin-like protein KIF13A isoform X8"; protein_id "XP_072940131.1"; exon_number "21";
NW_027332211.1	Gnomon	CDS	3888941	3889055	.	+	1	gene_id "Khc-73"; transcript_id "XM_073084030.1"; db_xref "GeneID:140750443"; db_xref "GenBank:XP_072940131.1"; gbkey "CDS"; gene "Khc-73"; product "kinesin-like protein KIF13A isoform X8"; protein_id "XP_072940131.1"; exon_number "22";
NW_027332211.1	Gnomon	CDS	3889246	3889347	.	+	0	gene_id "Khc-73"; transcript_id "XM_073084030.1"; db_xref "GeneID:140750443"; db_xref "GenBank:XP_072940131.1"; gbkey "CDS"; gene "Khc-73"; product "kinesin-like protein KIF13A isoform X8"; protein_id "XP_072940131.1"; exon_number "23";
NW_027332211.1	Gnomon	CDS	3889666	3889771	.	+	0	gene_id "Khc-73"; transcript_id "XM_073084030.1"; db_xref "GeneID:140750443"; db_xref "GenBank:XP_072940131.1"; gbkey "CDS"; gene "Khc-73"; product "kinesin-like protein KIF13A isoform X8"; protein_id "XP_072940131.1"; exon_number "24";
NW_027332211.1	Gnomon	CDS	3889990	3890181	.	+	2	gene_id "Khc-73"; transcript_id "XM_073084030.1"; db_xref "GeneID:140750443"; db_xref "GenBank:XP_072940131.1"; gbkey "CDS"; gene "Khc-73"; product "kinesin-like protein KIF13A isoform X8"; protein_id "XP_072940131.1"; exon_number "25";
NW_027332211.1	Gnomon	CDS	3890458	3890602	.	+	2	gene_id "Khc-73"; transcript_id "XM_073084030.1"; db_xref "GeneID:140750443"; db_xref "GenBank:XP_072940131.1"; gbkey "CDS"; gene "Khc-73"; product "kinesin-like protein KIF13A isoform X8"; protein_id "XP_072940131.1"; exon_number "26";
NW_027332211.1	Gnomon	CDS	3890744	3890892	.	+	1	gene_id "Khc-73"; transcript_id "XM_073084030.1"; db_xref "GeneID:140750443"; db_xref "GenBank:XP_072940131.1"; gbkey "CDS"; gene "Khc-73"; product "kinesin-like protein KIF13A isoform X8"; protein_id "XP_072940131.1"; exon_number "27";
NW_027332211.1	Gnomon	CDS	3891327	3891475	.	+	2	gene_id "Khc-73"; transcript_id "XM_073084030.1"; db_xref "GeneID:140750443"; db_xref "GenBank:XP_072940131.1"; gbkey "CDS"; gene "Khc-73"; product "kinesin-like protein KIF13A isoform X8"; protein_id "XP_072940131.1"; exon_number "28";
NW_027332211.1	Gnomon	CDS	3896251	3896425	.	+	0	gene_id "Khc-73"; transcript_id "XM_073084030.1"; db_xref "GeneID:140750443"; db_xref "GenBank:XP_072940131.1"; gbkey "CDS"; gene "Khc-73"; product "kinesin-like protein KIF13A isoform X8"; protein_id "XP_072940131.1"; exon_number "29";
NW_027332211.1	Gnomon	CDS	3898577	3898591	.	+	2	gene_id "Khc-73"; transcript_id "XM_073084030.1"; db_xref "GeneID:140750443"; db_xref "GenBank:XP_072940131.1"; gbkey "CDS"; gene "Khc-73"; product "kinesin-like protein KIF13A isoform X8"; protein_id "XP_072940131.1"; exon_number "30";
NW_027332211.1	Gnomon	CDS	3899781	3899846	.	+	2	gene_id "Khc-73"; transcript_id "XM_073084030.1"; db_xref "GeneID:140750443"; db_xref "GenBank:XP_072940131.1"; gbkey "CDS"; gene "Khc-73"; product "kinesin-like protein KIF13A isoform X8"; protein_id "XP_072940131.1"; exon_number "31";
NW_027332211.1	Gnomon	CDS	3901306	3901439	.	+	2	gene_id "Khc-73"; transcript_id "XM_073084030.1"; db_xref "GeneID:140750443"; db_xref "GenBank:XP_072940131.1"; gbkey "CDS"; gene "Khc-73"; product "kinesin-like protein KIF13A isoform X8"; protein_id "XP_072940131.1"; exon_number "32";
NW_027332211.1	Gnomon	CDS	3901854	3901980	.	+	0	gene_id "Khc-73"; transcript_id "XM_073084030.1"; db_xref "GeneID:140750443"; db_xref "GenBank:XP_072940131.1"; gbkey "CDS"; gene "Khc-73"; product "kinesin-like protein KIF13A isoform X8"; protein_id "XP_072940131.1"; exon_number "33";
NW_027332211.1	Gnomon	CDS	3902341	3902787	.	+	2	gene_id "Khc-73"; transcript_id "XM_073084030.1"; db_xref "GeneID:140750443"; db_xref "GenBank:XP_072940131.1"; gbkey "CDS"; gene "Khc-73"; product "kinesin-like protein KIF13A isoform X8"; protein_id "XP_072940131.1"; exon_number "34";
NW_027332211.1	Gnomon	CDS	3903315	3903448	.	+	2	gene_id "Khc-73"; transcript_id "XM_073084030.1"; db_xref "GeneID:140750443"; db_xref "GenBank:XP_072940131.1"; gbkey "CDS"; gene "Khc-73"; product "kinesin-like protein KIF13A isoform X8"; protein_id "XP_072940131.1"; exon_number "35";
NW_027332211.1	Gnomon	CDS	3904083	3904212	.	+	0	gene_id "Khc-73"; transcript_id "XM_073084030.1"; db_xref "GeneID:140750443"; db_xref "GenBank:XP_072940131.1"; gbkey "CDS"; gene "Khc-73"; product "kinesin-like protein KIF13A isoform X8"; protein_id "XP_072940131.1"; exon_number "36";
NW_027332211.1	Gnomon	CDS	3904755	3904904	.	+	2	gene_id "Khc-73"; transcript_id "XM_073084030.1"; db_xref "GeneID:140750443"; db_xref "GenBank:XP_072940131.1"; gbkey "CDS"; gene "Khc-73"; product "kinesin-like protein KIF13A isoform X8"; protein_id "XP_072940131.1"; exon_number "37";
NW_027332211.1	Gnomon	CDS	3905459	3905611	.	+	2	gene_id "Khc-73"; transcript_id "XM_073084030.1"; db_xref "GeneID:140750443"; db_xref "GenBank:XP_072940131.1"; gbkey "CDS"; gene "Khc-73"; product "kinesin-like protein KIF13A isoform X8"; protein_id "XP_072940131.1"; exon_number "38";
NW_027332211.1	Gnomon	CDS	3906305	3906384	.	+	2	gene_id "Khc-73"; transcript_id "XM_073084030.1"; db_xref "GeneID:140750443"; db_xref "GenBank:XP_072940131.1"; gbkey "CDS"; gene "Khc-73"; product "kinesin-like protein KIF13A isoform X8"; protein_id "XP_072940131.1"; exon_number "39";
NW_027332211.1	Gnomon	start_codon	3733609	3733611	.	+	0	gene_id "Khc-73"; transcript_id "XM_073084030.1"; db_xref "GeneID:140750443"; db_xref "GenBank:XP_072940131.1"; gbkey "CDS"; gene "Khc-73"; product "kinesin-like protein KIF13A isoform X8"; protein_id "XP_072940131.1"; exon_number "1";
NW_027332211.1	Gnomon	stop_codon	3906385	3906387	.	+	0	gene_id "Khc-73"; transcript_id "XM_073084030.1"; db_xref "GeneID:140750443"; db_xref "GenBank:XP_072940131.1"; gbkey "CDS"; gene "Khc-73"; product "kinesin-like protein KIF13A isoform X8"; protein_id "XP_072940131.1"; exon_number "39";
NW_027332211.1	Gnomon	transcript	3733449	3909725	.	+	.	gene_id "Khc-73"; transcript_id "XM_073084038.1"; db_xref "GeneID:140750443"; db_xref "GenBank:XM_073084038.1"; experiment "COORDINATES: polyA evidence [ECO:0006239]"; gbkey "mRNA"; gene "Khc-73"; model_evidence "Supporting evidence includes similarity to: 3 Proteins"; product "Kinesin heavy chain 73, transcript variant X9"; transcript_biotype "mRNA";
NW_027332211.1	Gnomon	exon	3733449	3733663	.	+	.	gene_id "Khc-73"; transcript_id "XM_073084038.1"; db_xref "GeneID:140750443"; db_xref "GenBank:XM_073084038.1"; experiment "COORDINATES: polyA evidence [ECO:0006239]"; gene "Khc-73"; model_evidence "Supporting evidence includes similarity to: 3 Proteins"; product "Kinesin heavy chain 73, transcript variant X9"; transcript_biotype "mRNA"; exon_number "1";
NW_027332211.1	Gnomon	exon	3738711	3738798	.	+	.	gene_id "Khc-73"; transcript_id "XM_073084038.1"; db_xref "GeneID:140750443"; db_xref "GenBank:XM_073084038.1"; experiment "COORDINATES: polyA evidence [ECO:0006239]"; gene "Khc-73"; model_evidence "Supporting evidence includes similarity to: 3 Proteins"; product "Kinesin heavy chain 73, transcript variant X9"; transcript_biotype "mRNA"; exon_number "2";
NW_027332211.1	Gnomon	exon	3830590	3830753	.	+	.	gene_id "Khc-73"; transcript_id "XM_073084038.1"; db_xref "GeneID:140750443"; db_xref "GenBank:XM_073084038.1"; experiment "COORDINATES: polyA evidence [ECO:0006239]"; gene "Khc-73"; model_evidence "Supporting evidence includes similarity to: 3 Proteins"; product "Kinesin heavy chain 73, transcript variant X9"; transcript_biotype "mRNA"; exon_number "3";
NW_027332211.1	Gnomon	exon	3861526	3861650	.	+	.	gene_id "Khc-73"; transcript_id "XM_073084038.1"; db_xref "GeneID:140750443"; db_xref "GenBank:XM_073084038.1"; experiment "COORDINATES: polyA evidence [ECO:0006239]"; gene "Khc-73"; model_evidence "Supporting evidence includes similarity to: 3 Proteins"; product "Kinesin heavy chain 73, transcript variant X9"; transcript_biotype "mRNA"; exon_number "4";
NW_027332211.1	Gnomon	exon	3862909	3863058	.	+	.	gene_id "Khc-73"; transcript_id "XM_073084038.1"; db_xref "GeneID:140750443"; db_xref "GenBank:XM_073084038.1"; experiment "COORDINATES: polyA evidence [ECO:0006239]"; gene "Khc-73"; model_evidence "Supporting evidence includes similarity to: 3 Proteins"; product "Kinesin heavy chain 73, transcript variant X9"; transcript_biotype "mRNA"; exon_number "5";
NW_027332211.1	Gnomon	exon	3877120	3877367	.	+	.	gene_id "Khc-73"; transcript_id "XM_073084038.1"; db_xref "GeneID:140750443"; db_xref "GenBank:XM_073084038.1"; experiment "COORDINATES: polyA evidence [ECO:0006239]"; gene "Khc-73"; model_evidence "Supporting evidence includes similarity to: 3 Proteins"; product "Kinesin heavy chain 73, transcript variant X9"; transcript_biotype "mRNA"; exon_number "6";
NW_027332211.1	Gnomon	exon	3878686	3878833	.	+	.	gene_id "Khc-73"; transcript_id "XM_073084038.1"; db_xref "GeneID:140750443"; db_xref "GenBank:XM_073084038.1"; experiment "COORDINATES: polyA evidence [ECO:0006239]"; gene "Khc-73"; model_evidence "Supporting evidence includes similarity to: 3 Proteins"; product "Kinesin heavy chain 73, transcript variant X9"; transcript_biotype "mRNA"; exon_number "7";
NW_027332211.1	Gnomon	exon	3879215	3879394	.	+	.	gene_id "Khc-73"; transcript_id "XM_073084038.1"; db_xref "GeneID:140750443"; db_xref "GenBank:XM_073084038.1"; experiment "COORDINATES: polyA evidence [ECO:0006239]"; gene "Khc-73"; model_evidence "Supporting evidence includes similarity to: 3 Proteins"; product "Kinesin heavy chain 73, transcript variant X9"; transcript_biotype "mRNA"; exon_number "8";
NW_027332211.1	Gnomon	exon	3879910	3880009	.	+	.	gene_id "Khc-73"; transcript_id "XM_073084038.1"; db_xref "GeneID:140750443"; db_xref "GenBank:XM_073084038.1"; experiment "COORDINATES: polyA evidence [ECO:0006239]"; gene "Khc-73"; model_evidence "Supporting evidence includes similarity to: 3 Proteins"; product "Kinesin heavy chain 73, transcript variant X9"; transcript_biotype "mRNA"; exon_number "9";
NW_027332211.1	Gnomon	exon	3880372	3880520	.	+	.	gene_id "Khc-73"; transcript_id "XM_073084038.1"; db_xref "GeneID:140750443"; db_xref "GenBank:XM_073084038.1"; experiment "COORDINATES: polyA evidence [ECO:0006239]"; gene "Khc-73"; model_evidence "Supporting evidence includes similarity to: 3 Proteins"; product "Kinesin heavy chain 73, transcript variant X9"; transcript_biotype "mRNA"; exon_number "10";
NW_027332211.1	Gnomon	exon	3880869	3881130	.	+	.	gene_id "Khc-73"; transcript_id "XM_073084038.1"; db_xref "GeneID:140750443"; db_xref "GenBank:XM_073084038.1"; experiment "COORDINATES: polyA evidence [ECO:0006239]"; gene "Khc-73"; model_evidence "Supporting evidence includes similarity to: 3 Proteins"; product "Kinesin heavy chain 73, transcript variant X9"; transcript_biotype "mRNA"; exon_number "11";
NW_027332211.1	Gnomon	exon	3881557	3881700	.	+	.	gene_id "Khc-73"; transcript_id "XM_073084038.1"; db_xref "GeneID:140750443"; db_xref "GenBank:XM_073084038.1"; experiment "COORDINATES: polyA evidence [ECO:0006239]"; gene "Khc-73"; model_evidence "Supporting evidence includes similarity to: 3 Proteins"; product "Kinesin heavy chain 73, transcript variant X9"; transcript_biotype "mRNA"; exon_number "12";
NW_027332211.1	Gnomon	exon	3881878	3881988	.	+	.	gene_id "Khc-73"; transcript_id "XM_073084038.1"; db_xref "GeneID:140750443"; db_xref "GenBank:XM_073084038.1"; experiment "COORDINATES: polyA evidence [ECO:0006239]"; gene "Khc-73"; model_evidence "Supporting evidence includes similarity to: 3 Proteins"; product "Kinesin heavy chain 73, transcript variant X9"; transcript_biotype "mRNA"; exon_number "13";
NW_027332211.1	Gnomon	exon	3882347	3882576	.	+	.	gene_id "Khc-73"; transcript_id "XM_073084038.1"; db_xref "GeneID:140750443"; db_xref "GenBank:XM_073084038.1"; experiment "COORDINATES: polyA evidence [ECO:0006239]"; gene "Khc-73"; model_evidence "Supporting evidence includes similarity to: 3 Proteins"; product "Kinesin heavy chain 73, transcript variant X9"; transcript_biotype "mRNA"; exon_number "14";
NW_027332211.1	Gnomon	exon	3882972	3883133	.	+	.	gene_id "Khc-73"; transcript_id "XM_073084038.1"; db_xref "GeneID:140750443"; db_xref "GenBank:XM_073084038.1"; experiment "COORDINATES: polyA evidence [ECO:0006239]"; gene "Khc-73"; model_evidence "Supporting evidence includes similarity to: 3 Proteins"; product "Kinesin heavy chain 73, transcript variant X9"; transcript_biotype "mRNA"; exon_number "15";
NW_027332211.1	Gnomon	exon	3883607	3883639	.	+	.	gene_id "Khc-73"; transcript_id "XM_073084038.1"; db_xref "GeneID:140750443"; db_xref "GenBank:XM_073084038.1"; experiment "COORDINATES: polyA evidence [ECO:0006239]"; gene "Khc-73"; model_evidence "Supporting evidence includes similarity to: 3 Proteins"; product "Kinesin heavy chain 73, transcript variant X9"; transcript_biotype "mRNA"; exon_number "16";
NW_027332211.1	Gnomon	exon	3884450	3884611	.	+	.	gene_id "Khc-73"; transcript_id "XM_073084038.1"; db_xref "GeneID:140750443"; db_xref "GenBank:XM_073084038.1"; experiment "COORDINATES: polyA evidence [ECO:0006239]"; gene "Khc-73"; model_evidence "Supporting evidence includes similarity to: 3 Proteins"; product "Kinesin heavy chain 73, transcript variant X9"; transcript_biotype "mRNA"; exon_number "17";
NW_027332211.1	Gnomon	exon	3884750	3884866	.	+	.	gene_id "Khc-73"; transcript_id "XM_073084038.1"; db_xref "GeneID:140750443"; db_xref "GenBank:XM_073084038.1"; experiment "COORDINATES: polyA evidence [ECO:0006239]"; gene "Khc-73"; model_evidence "Supporting evidence includes similarity to: 3 Proteins"; product "Kinesin heavy chain 73, transcript variant X9"; transcript_biotype "mRNA"; exon_number "18";
NW_027332211.1	Gnomon	exon	3885249	3885531	.	+	.	gene_id "Khc-73"; transcript_id "XM_073084038.1"; db_xref "GeneID:140750443"; db_xref "GenBank:XM_073084038.1"; experiment "COORDINATES: polyA evidence [ECO:0006239]"; gene "Khc-73"; model_evidence "Supporting evidence includes similarity to: 3 Proteins"; product "Kinesin heavy chain 73, transcript variant X9"; transcript_biotype "mRNA"; exon_number "19";
NW_027332211.1	Gnomon	exon	3887790	3887986	.	+	.	gene_id "Khc-73"; transcript_id "XM_073084038.1"; db_xref "GeneID:140750443"; db_xref "GenBank:XM_073084038.1"; experiment "COORDINATES: polyA evidence [ECO:0006239]"; gene "Khc-73"; model_evidence "Supporting evidence includes similarity to: 3 Proteins"; product "Kinesin heavy chain 73, transcript variant X9"; transcript_biotype "mRNA"; exon_number "20";
NW_027332211.1	Gnomon	exon	3888409	3888569	.	+	.	gene_id "Khc-73"; transcript_id "XM_073084038.1"; db_xref "GeneID:140750443"; db_xref "GenBank:XM_073084038.1"; experiment "COORDINATES: polyA evidence [ECO:0006239]"; gene "Khc-73"; model_evidence "Supporting evidence includes similarity to: 3 Proteins"; product "Kinesin heavy chain 73, transcript variant X9"; transcript_biotype "mRNA"; exon_number "21";
NW_027332211.1	Gnomon	exon	3888941	3889055	.	+	.	gene_id "Khc-73"; transcript_id "XM_073084038.1"; db_xref "GeneID:140750443"; db_xref "GenBank:XM_073084038.1"; experiment "COORDINATES: polyA evidence [ECO:0006239]"; gene "Khc-73"; model_evidence "Supporting evidence includes similarity to: 3 Proteins"; product "Kinesin heavy chain 73, transcript variant X9"; transcript_biotype "mRNA"; exon_number "22";
NW_027332211.1	Gnomon	exon	3889246	3889347	.	+	.	gene_id "Khc-73"; transcript_id "XM_073084038.1"; db_xref "GeneID:140750443"; db_xref "GenBank:XM_073084038.1"; experiment "COORDINATES: polyA evidence [ECO:0006239]"; gene "Khc-73"; model_evidence "Supporting evidence includes similarity to: 3 Proteins"; product "Kinesin heavy chain 73, transcript variant X9"; transcript_biotype "mRNA"; exon_number "23";
NW_027332211.1	Gnomon	exon	3889666	3889771	.	+	.	gene_id "Khc-73"; transcript_id "XM_073084038.1"; db_xref "GeneID:140750443"; db_xref "GenBank:XM_073084038.1"; experiment "COORDINATES: polyA evidence [ECO:0006239]"; gene "Khc-73"; model_evidence "Supporting evidence includes similarity to: 3 Proteins"; product "Kinesin heavy chain 73, transcript variant X9"; transcript_biotype "mRNA"; exon_number "24";
NW_027332211.1	Gnomon	exon	3889990	3890181	.	+	.	gene_id "Khc-73"; transcript_id "XM_073084038.1"; db_xref "GeneID:140750443"; db_xref "GenBank:XM_073084038.1"; experiment "COORDINATES: polyA evidence [ECO:0006239]"; gene "Khc-73"; model_evidence "Supporting evidence includes similarity to: 3 Proteins"; product "Kinesin heavy chain 73, transcript variant X9"; transcript_biotype "mRNA"; exon_number "25";
NW_027332211.1	Gnomon	exon	3890458	3890602	.	+	.	gene_id "Khc-73"; transcript_id "XM_073084038.1"; db_xref "GeneID:140750443"; db_xref "GenBank:XM_073084038.1"; experiment "COORDINATES: polyA evidence [ECO:0006239]"; gene "Khc-73"; model_evidence "Supporting evidence includes similarity to: 3 Proteins"; product "Kinesin heavy chain 73, transcript variant X9"; transcript_biotype "mRNA"; exon_number "26";
NW_027332211.1	Gnomon	exon	3890744	3890892	.	+	.	gene_id "Khc-73"; transcript_id "XM_073084038.1"; db_xref "GeneID:140750443"; db_xref "GenBank:XM_073084038.1"; experiment "COORDINATES: polyA evidence [ECO:0006239]"; gene "Khc-73"; model_evidence "Supporting evidence includes similarity to: 3 Proteins"; product "Kinesin heavy chain 73, transcript variant X9"; transcript_biotype "mRNA"; exon_number "27";
NW_027332211.1	Gnomon	exon	3891327	3891475	.	+	.	gene_id "Khc-73"; transcript_id "XM_073084038.1"; db_xref "GeneID:140750443"; db_xref "GenBank:XM_073084038.1"; experiment "COORDINATES: polyA evidence [ECO:0006239]"; gene "Khc-73"; model_evidence "Supporting evidence includes similarity to: 3 Proteins"; product "Kinesin heavy chain 73, transcript variant X9"; transcript_biotype "mRNA"; exon_number "28";
NW_027332211.1	Gnomon	exon	3896251	3896425	.	+	.	gene_id "Khc-73"; transcript_id "XM_073084038.1"; db_xref "GeneID:140750443"; db_xref "GenBank:XM_073084038.1"; experiment "COORDINATES: polyA evidence [ECO:0006239]"; gene "Khc-73"; model_evidence "Supporting evidence includes similarity to: 3 Proteins"; product "Kinesin heavy chain 73, transcript variant X9"; transcript_biotype "mRNA"; exon_number "29";
NW_027332211.1	Gnomon	exon	3899781	3899846	.	+	.	gene_id "Khc-73"; transcript_id "XM_073084038.1"; db_xref "GeneID:140750443"; db_xref "GenBank:XM_073084038.1"; experiment "COORDINATES: polyA evidence [ECO:0006239]"; gene "Khc-73"; model_evidence "Supporting evidence includes similarity to: 3 Proteins"; product "Kinesin heavy chain 73, transcript variant X9"; transcript_biotype "mRNA"; exon_number "30";
NW_027332211.1	Gnomon	exon	3901306	3901439	.	+	.	gene_id "Khc-73"; transcript_id "XM_073084038.1"; db_xref "GeneID:140750443"; db_xref "GenBank:XM_073084038.1"; experiment "COORDINATES: polyA evidence [ECO:0006239]"; gene "Khc-73"; model_evidence "Supporting evidence includes similarity to: 3 Proteins"; product "Kinesin heavy chain 73, transcript variant X9"; transcript_biotype "mRNA"; exon_number "31";
NW_027332211.1	Gnomon	exon	3901854	3901980	.	+	.	gene_id "Khc-73"; transcript_id "XM_073084038.1"; db_xref "GeneID:140750443"; db_xref "GenBank:XM_073084038.1"; experiment "COORDINATES: polyA evidence [ECO:0006239]"; gene "Khc-73"; model_evidence "Supporting evidence includes similarity to: 3 Proteins"; product "Kinesin heavy chain 73, transcript variant X9"; transcript_biotype "mRNA"; exon_number "32";
NW_027332211.1	Gnomon	exon	3902341	3902787	.	+	.	gene_id "Khc-73"; transcript_id "XM_073084038.1"; db_xref "GeneID:140750443"; db_xref "GenBank:XM_073084038.1"; experiment "COORDINATES: polyA evidence [ECO:0006239]"; gene "Khc-73"; model_evidence "Supporting evidence includes similarity to: 3 Proteins"; product "Kinesin heavy chain 73, transcript variant X9"; transcript_biotype "mRNA"; exon_number "33";
NW_027332211.1	Gnomon	exon	3903315	3903448	.	+	.	gene_id "Khc-73"; transcript_id "XM_073084038.1"; db_xref "GeneID:140750443"; db_xref "GenBank:XM_073084038.1"; experiment "COORDINATES: polyA evidence [ECO:0006239]"; gene "Khc-73"; model_evidence "Supporting evidence includes similarity to: 3 Proteins"; product "Kinesin heavy chain 73, transcript variant X9"; transcript_biotype "mRNA"; exon_number "34";
NW_027332211.1	Gnomon	exon	3904083	3904212	.	+	.	gene_id "Khc-73"; transcript_id "XM_073084038.1"; db_xref "GeneID:140750443"; db_xref "GenBank:XM_073084038.1"; experiment "COORDINATES: polyA evidence [ECO:0006239]"; gene "Khc-73"; model_evidence "Supporting evidence includes similarity to: 3 Proteins"; product "Kinesin heavy chain 73, transcript variant X9"; transcript_biotype "mRNA"; exon_number "35";
NW_027332211.1	Gnomon	exon	3904755	3904904	.	+	.	gene_id "Khc-73"; transcript_id "XM_073084038.1"; db_xref "GeneID:140750443"; db_xref "GenBank:XM_073084038.1"; experiment "COORDINATES: polyA evidence [ECO:0006239]"; gene "Khc-73"; model_evidence "Supporting evidence includes similarity to: 3 Proteins"; product "Kinesin heavy chain 73, transcript variant X9"; transcript_biotype "mRNA"; exon_number "36";
NW_027332211.1	Gnomon	exon	3905459	3905611	.	+	.	gene_id "Khc-73"; transcript_id "XM_073084038.1"; db_xref "GeneID:140750443"; db_xref "GenBank:XM_073084038.1"; experiment "COORDINATES: polyA evidence [ECO:0006239]"; gene "Khc-73"; model_evidence "Supporting evidence includes similarity to: 3 Proteins"; product "Kinesin heavy chain 73, transcript variant X9"; transcript_biotype "mRNA"; exon_number "37";
NW_027332211.1	Gnomon	exon	3906305	3909725	.	+	.	gene_id "Khc-73"; transcript_id "XM_073084038.1"; db_xref "GeneID:140750443"; db_xref "GenBank:XM_073084038.1"; experiment "COORDINATES: polyA evidence [ECO:0006239]"; gene "Khc-73"; model_evidence "Supporting evidence includes similarity to: 3 Proteins"; product "Kinesin heavy chain 73, transcript variant X9"; transcript_biotype "mRNA"; exon_number "38";
NW_027332211.1	Gnomon	CDS	3733609	3733663	.	+	0	gene_id "Khc-73"; transcript_id "XM_073084038.1"; db_xref "GeneID:140750443"; db_xref "GenBank:XP_072940139.1"; gbkey "CDS"; gene "Khc-73"; product "kinesin-like protein KIF13A isoform X9"; protein_id "XP_072940139.1"; exon_number "1";
NW_027332211.1	Gnomon	CDS	3738711	3738798	.	+	2	gene_id "Khc-73"; transcript_id "XM_073084038.1"; db_xref "GeneID:140750443"; db_xref "GenBank:XP_072940139.1"; gbkey "CDS"; gene "Khc-73"; product "kinesin-like protein KIF13A isoform X9"; protein_id "XP_072940139.1"; exon_number "2";
NW_027332211.1	Gnomon	CDS	3830590	3830753	.	+	1	gene_id "Khc-73"; transcript_id "XM_073084038.1"; db_xref "GeneID:140750443"; db_xref "GenBank:XP_072940139.1"; gbkey "CDS"; gene "Khc-73"; product "kinesin-like protein KIF13A isoform X9"; protein_id "XP_072940139.1"; exon_number "3";
NW_027332211.1	Gnomon	CDS	3861526	3861650	.	+	2	gene_id "Khc-73"; transcript_id "XM_073084038.1"; db_xref "GeneID:140750443"; db_xref "GenBank:XP_072940139.1"; gbkey "CDS"; gene "Khc-73"; product "kinesin-like protein KIF13A isoform X9"; protein_id "XP_072940139.1"; exon_number "4";
NW_027332211.1	Gnomon	CDS	3862909	3863058	.	+	0	gene_id "Khc-73"; transcript_id "XM_073084038.1"; db_xref "GeneID:140750443"; db_xref "GenBank:XP_072940139.1"; gbkey "CDS"; gene "Khc-73"; product "kinesin-like protein KIF13A isoform X9"; protein_id "XP_072940139.1"; exon_number "5";
NW_027332211.1	Gnomon	CDS	3877120	3877367	.	+	0	gene_id "Khc-73"; transcript_id "XM_073084038.1"; db_xref "GeneID:140750443"; db_xref "GenBank:XP_072940139.1"; gbkey "CDS"; gene "Khc-73"; product "kinesin-like protein KIF13A isoform X9"; protein_id "XP_072940139.1"; exon_number "6";
NW_027332211.1	Gnomon	CDS	3878686	3878833	.	+	1	gene_id "Khc-73"; transcript_id "XM_073084038.1"; db_xref "GeneID:140750443"; db_xref "GenBank:XP_072940139.1"; gbkey "CDS"; gene "Khc-73"; product "kinesin-like protein KIF13A isoform X9"; protein_id "XP_072940139.1"; exon_number "7";
NW_027332211.1	Gnomon	CDS	3879215	3879394	.	+	0	gene_id "Khc-73"; transcript_id "XM_073084038.1"; db_xref "GeneID:140750443"; db_xref "GenBank:XP_072940139.1"; gbkey "CDS"; gene "Khc-73"; product "kinesin-like protein KIF13A isoform X9"; protein_id "XP_072940139.1"; exon_number "8";
NW_027332211.1	Gnomon	CDS	3879910	3880009	.	+	0	gene_id "Khc-73"; transcript_id "XM_073084038.1"; db_xref "GeneID:140750443"; db_xref "GenBank:XP_072940139.1"; gbkey "CDS"; gene "Khc-73"; product "kinesin-like protein KIF13A isoform X9"; protein_id "XP_072940139.1"; exon_number "9";
NW_027332211.1	Gnomon	CDS	3880372	3880520	.	+	2	gene_id "Khc-73"; transcript_id "XM_073084038.1"; db_xref "GeneID:140750443"; db_xref "GenBank:XP_072940139.1"; gbkey "CDS"; gene "Khc-73"; product "kinesin-like protein KIF13A isoform X9"; protein_id "XP_072940139.1"; exon_number "10";
NW_027332211.1	Gnomon	CDS	3880869	3881130	.	+	0	gene_id "Khc-73"; transcript_id "XM_073084038.1"; db_xref "GeneID:140750443"; db_xref "GenBank:XP_072940139.1"; gbkey "CDS"; gene "Khc-73"; product "kinesin-like protein KIF13A isoform X9"; protein_id "XP_072940139.1"; exon_number "11";
NW_027332211.1	Gnomon	CDS	3881557	3881700	.	+	2	gene_id "Khc-73"; transcript_id "XM_073084038.1"; db_xref "GeneID:140750443"; db_xref "GenBank:XP_072940139.1"; gbkey "CDS"; gene "Khc-73"; product "kinesin-like protein KIF13A isoform X9"; protein_id "XP_072940139.1"; exon_number "12";
NW_027332211.1	Gnomon	CDS	3881878	3881988	.	+	2	gene_id "Khc-73"; transcript_id "XM_073084038.1"; db_xref "GeneID:140750443"; db_xref "GenBank:XP_072940139.1"; gbkey "CDS"; gene "Khc-73"; product "kinesin-like protein KIF13A isoform X9"; protein_id "XP_072940139.1"; exon_number "13";
NW_027332211.1	Gnomon	CDS	3882347	3882576	.	+	2	gene_id "Khc-73"; transcript_id "XM_073084038.1"; db_xref "GeneID:140750443"; db_xref "GenBank:XP_072940139.1"; gbkey "CDS"; gene "Khc-73"; product "kinesin-like protein KIF13A isoform X9"; protein_id "XP_072940139.1"; exon_number "14";
NW_027332211.1	Gnomon	CDS	3882972	3883133	.	+	0	gene_id "Khc-73"; transcript_id "XM_073084038.1"; db_xref "GeneID:140750443"; db_xref "GenBank:XP_072940139.1"; gbkey "CDS"; gene "Khc-73"; product "kinesin-like protein KIF13A isoform X9"; protein_id "XP_072940139.1"; exon_number "15";
NW_027332211.1	Gnomon	CDS	3883607	3883639	.	+	0	gene_id "Khc-73"; transcript_id "XM_073084038.1"; db_xref "GeneID:140750443"; db_xref "GenBank:XP_072940139.1"; gbkey "CDS"; gene "Khc-73"; product "kinesin-like protein KIF13A isoform X9"; protein_id "XP_072940139.1"; exon_number "16";
NW_027332211.1	Gnomon	CDS	3884450	3884611	.	+	0	gene_id "Khc-73"; transcript_id "XM_073084038.1"; db_xref "GeneID:140750443"; db_xref "GenBank:XP_072940139.1"; gbkey "CDS"; gene "Khc-73"; product "kinesin-like protein KIF13A isoform X9"; protein_id "XP_072940139.1"; exon_number "17";
NW_027332211.1	Gnomon	CDS	3884750	3884866	.	+	0	gene_id "Khc-73"; transcript_id "XM_073084038.1"; db_xref "GeneID:140750443"; db_xref "GenBank:XP_072940139.1"; gbkey "CDS"; gene "Khc-73"; product "kinesin-like protein KIF13A isoform X9"; protein_id "XP_072940139.1"; exon_number "18";
NW_027332211.1	Gnomon	CDS	3885249	3885531	.	+	0	gene_id "Khc-73"; transcript_id "XM_073084038.1"; db_xref "GeneID:140750443"; db_xref "GenBank:XP_072940139.1"; gbkey "CDS"; gene "Khc-73"; product "kinesin-like protein KIF13A isoform X9"; protein_id "XP_072940139.1"; exon_number "19";
NW_027332211.1	Gnomon	CDS	3887790	3887986	.	+	2	gene_id "Khc-73"; transcript_id "XM_073084038.1"; db_xref "GeneID:140750443"; db_xref "GenBank:XP_072940139.1"; gbkey "CDS"; gene "Khc-73"; product "kinesin-like protein KIF13A isoform X9"; protein_id "XP_072940139.1"; exon_number "20";
NW_027332211.1	Gnomon	CDS	3888409	3888569	.	+	0	gene_id "Khc-73"; transcript_id "XM_073084038.1"; db_xref "GeneID:140750443"; db_xref "GenBank:XP_072940139.1"; gbkey "CDS"; gene "Khc-73"; product "kinesin-like protein KIF13A isoform X9"; protein_id "XP_072940139.1"; exon_number "21";
NW_027332211.1	Gnomon	CDS	3888941	3889055	.	+	1	gene_id "Khc-73"; transcript_id "XM_073084038.1"; db_xref "GeneID:140750443"; db_xref "GenBank:XP_072940139.1"; gbkey "CDS"; gene "Khc-73"; product "kinesin-like protein KIF13A isoform X9"; protein_id "XP_072940139.1"; exon_number "22";
NW_027332211.1	Gnomon	CDS	3889246	3889347	.	+	0	gene_id "Khc-73"; transcript_id "XM_073084038.1"; db_xref "GeneID:140750443"; db_xref "GenBank:XP_072940139.1"; gbkey "CDS"; gene "Khc-73"; product "kinesin-like protein KIF13A isoform X9"; protein_id "XP_072940139.1"; exon_number "23";
NW_027332211.1	Gnomon	CDS	3889666	3889771	.	+	0	gene_id "Khc-73"; transcript_id "XM_073084038.1"; db_xref "GeneID:140750443"; db_xref "GenBank:XP_072940139.1"; gbkey "CDS"; gene "Khc-73"; product "kinesin-like protein KIF13A isoform X9"; protein_id "XP_072940139.1"; exon_number "24";
NW_027332211.1	Gnomon	CDS	3889990	3890181	.	+	2	gene_id "Khc-73"; transcript_id "XM_073084038.1"; db_xref "GeneID:140750443"; db_xref "GenBank:XP_072940139.1"; gbkey "CDS"; gene "Khc-73"; product "kinesin-like protein KIF13A isoform X9"; protein_id "XP_072940139.1"; exon_number "25";
NW_027332211.1	Gnomon	CDS	3890458	3890602	.	+	2	gene_id "Khc-73"; transcript_id "XM_073084038.1"; db_xref "GeneID:140750443"; db_xref "GenBank:XP_072940139.1"; gbkey "CDS"; gene "Khc-73"; product "kinesin-like protein KIF13A isoform X9"; protein_id "XP_072940139.1"; exon_number "26";
NW_027332211.1	Gnomon	CDS	3890744	3890892	.	+	1	gene_id "Khc-73"; transcript_id "XM_073084038.1"; db_xref "GeneID:140750443"; db_xref "GenBank:XP_072940139.1"; gbkey "CDS"; gene "Khc-73"; product "kinesin-like protein KIF13A isoform X9"; protein_id "XP_072940139.1"; exon_number "27";
NW_027332211.1	Gnomon	CDS	3891327	3891475	.	+	2	gene_id "Khc-73"; transcript_id "XM_073084038.1"; db_xref "GeneID:140750443"; db_xref "GenBank:XP_072940139.1"; gbkey "CDS"; gene "Khc-73"; product "kinesin-like protein KIF13A isoform X9"; protein_id "XP_072940139.1"; exon_number "28";
NW_027332211.1	Gnomon	CDS	3896251	3896425	.	+	0	gene_id "Khc-73"; transcript_id "XM_073084038.1"; db_xref "GeneID:140750443"; db_xref "GenBank:XP_072940139.1"; gbkey "CDS"; gene "Khc-73"; product "kinesin-like protein KIF13A isoform X9"; protein_id "XP_072940139.1"; exon_number "29";
NW_027332211.1	Gnomon	CDS	3899781	3899846	.	+	2	gene_id "Khc-73"; transcript_id "XM_073084038.1"; db_xref "GeneID:140750443"; db_xref "GenBank:XP_072940139.1"; gbkey "CDS"; gene "Khc-73"; product "kinesin-like protein KIF13A isoform X9"; protein_id "XP_072940139.1"; exon_number "30";
NW_027332211.1	Gnomon	CDS	3901306	3901439	.	+	2	gene_id "Khc-73"; transcript_id "XM_073084038.1"; db_xref "GeneID:140750443"; db_xref "GenBank:XP_072940139.1"; gbkey "CDS"; gene "Khc-73"; product "kinesin-like protein KIF13A isoform X9"; protein_id "XP_072940139.1"; exon_number "31";
NW_027332211.1	Gnomon	CDS	3901854	3901980	.	+	0	gene_id "Khc-73"; transcript_id "XM_073084038.1"; db_xref "GeneID:140750443"; db_xref "GenBank:XP_072940139.1"; gbkey "CDS"; gene "Khc-73"; product "kinesin-like protein KIF13A isoform X9"; protein_id "XP_072940139.1"; exon_number "32";
NW_027332211.1	Gnomon	CDS	3902341	3902787	.	+	2	gene_id "Khc-73"; transcript_id "XM_073084038.1"; db_xref "GeneID:140750443"; db_xref "GenBank:XP_072940139.1"; gbkey "CDS"; gene "Khc-73"; product "kinesin-like protein KIF13A isoform X9"; protein_id "XP_072940139.1"; exon_number "33";
NW_027332211.1	Gnomon	CDS	3903315	3903448	.	+	2	gene_id "Khc-73"; transcript_id "XM_073084038.1"; db_xref "GeneID:140750443"; db_xref "GenBank:XP_072940139.1"; gbkey "CDS"; gene "Khc-73"; product "kinesin-like protein KIF13A isoform X9"; protein_id "XP_072940139.1"; exon_number "34";
NW_027332211.1	Gnomon	CDS	3904083	3904212	.	+	0	gene_id "Khc-73"; transcript_id "XM_073084038.1"; db_xref "GeneID:140750443"; db_xref "GenBank:XP_072940139.1"; gbkey "CDS"; gene "Khc-73"; product "kinesin-like protein KIF13A isoform X9"; protein_id "XP_072940139.1"; exon_number "35";
NW_027332211.1	Gnomon	CDS	3904755	3904904	.	+	2	gene_id "Khc-73"; transcript_id "XM_073084038.1"; db_xref "GeneID:140750443"; db_xref "GenBank:XP_072940139.1"; gbkey "CDS"; gene "Khc-73"; product "kinesin-like protein KIF13A isoform X9"; protein_id "XP_072940139.1"; exon_number "36";
NW_027332211.1	Gnomon	CDS	3905459	3905611	.	+	2	gene_id "Khc-73"; transcript_id "XM_073084038.1"; db_xref "GeneID:140750443"; db_xref "GenBank:XP_072940139.1"; gbkey "CDS"; gene "Khc-73"; product "kinesin-like protein KIF13A isoform X9"; protein_id "XP_072940139.1"; exon_number "37";
NW_027332211.1	Gnomon	CDS	3906305	3906384	.	+	2	gene_id "Khc-73"; transcript_id "XM_073084038.1"; db_xref "GeneID:140750443"; db_xref "GenBank:XP_072940139.1"; gbkey "CDS"; gene "Khc-73"; product "kinesin-like protein KIF13A isoform X9"; protein_id "XP_072940139.1"; exon_number "38";
NW_027332211.1	Gnomon	start_codon	3733609	3733611	.	+	0	gene_id "Khc-73"; transcript_id "XM_073084038.1"; db_xref "GeneID:140750443"; db_xref "GenBank:XP_072940139.1"; gbkey "CDS"; gene "Khc-73"; product "kinesin-like protein KIF13A isoform X9"; protein_id "XP_072940139.1"; exon_number "1";
NW_027332211.1	Gnomon	stop_codon	3906385	3906387	.	+	0	gene_id "Khc-73"; transcript_id "XM_073084038.1"; db_xref "GeneID:140750443"; db_xref "GenBank:XP_072940139.1"; gbkey "CDS"; gene "Khc-73"; product "kinesin-like protein KIF13A isoform X9"; protein_id "XP_072940139.1"; exon_number "38";
NW_027332211.1	Gnomon	transcript	3733449	3909725	.	+	.	gene_id "Khc-73"; transcript_id "XM_073083997.1"; db_xref "GeneID:140750443"; db_xref "GenBank:XM_073083997.1"; experiment "COORDINATES: polyA evidence [ECO:0006239]"; gbkey "mRNA"; gene "Khc-73"; model_evidence "Supporting evidence includes similarity to: 4 Proteins"; product "Kinesin heavy chain 73, transcript variant X4"; transcript_biotype "mRNA";
NW_027332211.1	Gnomon	exon	3733449	3733663	.	+	.	gene_id "Khc-73"; transcript_id "XM_073083997.1"; db_xref "GeneID:140750443"; db_xref "GenBank:XM_073083997.1"; experiment "COORDINATES: polyA evidence [ECO:0006239]"; gene "Khc-73"; model_evidence "Supporting evidence includes similarity to: 4 Proteins"; product "Kinesin heavy chain 73, transcript variant X4"; transcript_biotype "mRNA"; exon_number "1";
NW_027332211.1	Gnomon	exon	3738711	3738798	.	+	.	gene_id "Khc-73"; transcript_id "XM_073083997.1"; db_xref "GeneID:140750443"; db_xref "GenBank:XM_073083997.1"; experiment "COORDINATES: polyA evidence [ECO:0006239]"; gene "Khc-73"; model_evidence "Supporting evidence includes similarity to: 4 Proteins"; product "Kinesin heavy chain 73, transcript variant X4"; transcript_biotype "mRNA"; exon_number "2";
NW_027332211.1	Gnomon	exon	3830590	3830753	.	+	.	gene_id "Khc-73"; transcript_id "XM_073083997.1"; db_xref "GeneID:140750443"; db_xref "GenBank:XM_073083997.1"; experiment "COORDINATES: polyA evidence [ECO:0006239]"; gene "Khc-73"; model_evidence "Supporting evidence includes similarity to: 4 Proteins"; product "Kinesin heavy chain 73, transcript variant X4"; transcript_biotype "mRNA"; exon_number "3";
NW_027332211.1	Gnomon	exon	3861526	3861650	.	+	.	gene_id "Khc-73"; transcript_id "XM_073083997.1"; db_xref "GeneID:140750443"; db_xref "GenBank:XM_073083997.1"; experiment "COORDINATES: polyA evidence [ECO:0006239]"; gene "Khc-73"; model_evidence "Supporting evidence includes similarity to: 4 Proteins"; product "Kinesin heavy chain 73, transcript variant X4"; transcript_biotype "mRNA"; exon_number "4";
NW_027332211.1	Gnomon	exon	3862909	3863058	.	+	.	gene_id "Khc-73"; transcript_id "XM_073083997.1"; db_xref "GeneID:140750443"; db_xref "GenBank:XM_073083997.1"; experiment "COORDINATES: polyA evidence [ECO:0006239]"; gene "Khc-73"; model_evidence "Supporting evidence includes similarity to: 4 Proteins"; product "Kinesin heavy chain 73, transcript variant X4"; transcript_biotype "mRNA"; exon_number "5";
NW_027332211.1	Gnomon	exon	3877120	3877367	.	+	.	gene_id "Khc-73"; transcript_id "XM_073083997.1"; db_xref "GeneID:140750443"; db_xref "GenBank:XM_073083997.1"; experiment "COORDINATES: polyA evidence [ECO:0006239]"; gene "Khc-73"; model_evidence "Supporting evidence includes similarity to: 4 Proteins"; product "Kinesin heavy chain 73, transcript variant X4"; transcript_biotype "mRNA"; exon_number "6";
NW_027332211.1	Gnomon	exon	3878686	3878833	.	+	.	gene_id "Khc-73"; transcript_id "XM_073083997.1"; db_xref "GeneID:140750443"; db_xref "GenBank:XM_073083997.1"; experiment "COORDINATES: polyA evidence [ECO:0006239]"; gene "Khc-73"; model_evidence "Supporting evidence includes similarity to: 4 Proteins"; product "Kinesin heavy chain 73, transcript variant X4"; transcript_biotype "mRNA"; exon_number "7";
NW_027332211.1	Gnomon	exon	3879215	3879394	.	+	.	gene_id "Khc-73"; transcript_id "XM_073083997.1"; db_xref "GeneID:140750443"; db_xref "GenBank:XM_073083997.1"; experiment "COORDINATES: polyA evidence [ECO:0006239]"; gene "Khc-73"; model_evidence "Supporting evidence includes similarity to: 4 Proteins"; product "Kinesin heavy chain 73, transcript variant X4"; transcript_biotype "mRNA"; exon_number "8";
NW_027332211.1	Gnomon	exon	3879910	3880009	.	+	.	gene_id "Khc-73"; transcript_id "XM_073083997.1"; db_xref "GeneID:140750443"; db_xref "GenBank:XM_073083997.1"; experiment "COORDINATES: polyA evidence [ECO:0006239]"; gene "Khc-73"; model_evidence "Supporting evidence includes similarity to: 4 Proteins"; product "Kinesin heavy chain 73, transcript variant X4"; transcript_biotype "mRNA"; exon_number "9";
NW_027332211.1	Gnomon	exon	3880372	3880520	.	+	.	gene_id "Khc-73"; transcript_id "XM_073083997.1"; db_xref "GeneID:140750443"; db_xref "GenBank:XM_073083997.1"; experiment "COORDINATES: polyA evidence [ECO:0006239]"; gene "Khc-73"; model_evidence "Supporting evidence includes similarity to: 4 Proteins"; product "Kinesin heavy chain 73, transcript variant X4"; transcript_biotype "mRNA"; exon_number "10";
NW_027332211.1	Gnomon	exon	3880869	3881130	.	+	.	gene_id "Khc-73"; transcript_id "XM_073083997.1"; db_xref "GeneID:140750443"; db_xref "GenBank:XM_073083997.1"; experiment "COORDINATES: polyA evidence [ECO:0006239]"; gene "Khc-73"; model_evidence "Supporting evidence includes similarity to: 4 Proteins"; product "Kinesin heavy chain 73, transcript variant X4"; transcript_biotype "mRNA"; exon_number "11";
NW_027332211.1	Gnomon	exon	3881557	3881700	.	+	.	gene_id "Khc-73"; transcript_id "XM_073083997.1"; db_xref "GeneID:140750443"; db_xref "GenBank:XM_073083997.1"; experiment "COORDINATES: polyA evidence [ECO:0006239]"; gene "Khc-73"; model_evidence "Supporting evidence includes similarity to: 4 Proteins"; product "Kinesin heavy chain 73, transcript variant X4"; transcript_biotype "mRNA"; exon_number "12";
NW_027332211.1	Gnomon	exon	3881878	3881988	.	+	.	gene_id "Khc-73"; transcript_id "XM_073083997.1"; db_xref "GeneID:140750443"; db_xref "GenBank:XM_073083997.1"; experiment "COORDINATES: polyA evidence [ECO:0006239]"; gene "Khc-73"; model_evidence "Supporting evidence includes similarity to: 4 Proteins"; product "Kinesin heavy chain 73, transcript variant X4"; transcript_biotype "mRNA"; exon_number "13";
NW_027332211.1	Gnomon	exon	3882347	3882576	.	+	.	gene_id "Khc-73"; transcript_id "XM_073083997.1"; db_xref "GeneID:140750443"; db_xref "GenBank:XM_073083997.1"; experiment "COORDINATES: polyA evidence [ECO:0006239]"; gene "Khc-73"; model_evidence "Supporting evidence includes similarity to: 4 Proteins"; product "Kinesin heavy chain 73, transcript variant X4"; transcript_biotype "mRNA"; exon_number "14";
NW_027332211.1	Gnomon	exon	3882972	3883133	.	+	.	gene_id "Khc-73"; transcript_id "XM_073083997.1"; db_xref "GeneID:140750443"; db_xref "GenBank:XM_073083997.1"; experiment "COORDINATES: polyA evidence [ECO:0006239]"; gene "Khc-73"; model_evidence "Supporting evidence includes similarity to: 4 Proteins"; product "Kinesin heavy chain 73, transcript variant X4"; transcript_biotype "mRNA"; exon_number "15";
NW_027332211.1	Gnomon	exon	3884450	3884611	.	+	.	gene_id "Khc-73"; transcript_id "XM_073083997.1"; db_xref "GeneID:140750443"; db_xref "GenBank:XM_073083997.1"; experiment "COORDINATES: polyA evidence [ECO:0006239]"; gene "Khc-73"; model_evidence "Supporting evidence includes similarity to: 4 Proteins"; product "Kinesin heavy chain 73, transcript variant X4"; transcript_biotype "mRNA"; exon_number "16";
NW_027332211.1	Gnomon	exon	3884750	3884866	.	+	.	gene_id "Khc-73"; transcript_id "XM_073083997.1"; db_xref "GeneID:140750443"; db_xref "GenBank:XM_073083997.1"; experiment "COORDINATES: polyA evidence [ECO:0006239]"; gene "Khc-73"; model_evidence "Supporting evidence includes similarity to: 4 Proteins"; product "Kinesin heavy chain 73, transcript variant X4"; transcript_biotype "mRNA"; exon_number "17";
NW_027332211.1	Gnomon	exon	3885249	3885531	.	+	.	gene_id "Khc-73"; transcript_id "XM_073083997.1"; db_xref "GeneID:140750443"; db_xref "GenBank:XM_073083997.1"; experiment "COORDINATES: polyA evidence [ECO:0006239]"; gene "Khc-73"; model_evidence "Supporting evidence includes similarity to: 4 Proteins"; product "Kinesin heavy chain 73, transcript variant X4"; transcript_biotype "mRNA"; exon_number "18";
NW_027332211.1	Gnomon	exon	3887790	3887986	.	+	.	gene_id "Khc-73"; transcript_id "XM_073083997.1"; db_xref "GeneID:140750443"; db_xref "GenBank:XM_073083997.1"; experiment "COORDINATES: polyA evidence [ECO:0006239]"; gene "Khc-73"; model_evidence "Supporting evidence includes similarity to: 4 Proteins"; product "Kinesin heavy chain 73, transcript variant X4"; transcript_biotype "mRNA"; exon_number "19";
NW_027332211.1	Gnomon	exon	3888409	3888569	.	+	.	gene_id "Khc-73"; transcript_id "XM_073083997.1"; db_xref "GeneID:140750443"; db_xref "GenBank:XM_073083997.1"; experiment "COORDINATES: polyA evidence [ECO:0006239]"; gene "Khc-73"; model_evidence "Supporting evidence includes similarity to: 4 Proteins"; product "Kinesin heavy chain 73, transcript variant X4"; transcript_biotype "mRNA"; exon_number "20";
NW_027332211.1	Gnomon	exon	3888941	3889055	.	+	.	gene_id "Khc-73"; transcript_id "XM_073083997.1"; db_xref "GeneID:140750443"; db_xref "GenBank:XM_073083997.1"; experiment "COORDINATES: polyA evidence [ECO:0006239]"; gene "Khc-73"; model_evidence "Supporting evidence includes similarity to: 4 Proteins"; product "Kinesin heavy chain 73, transcript variant X4"; transcript_biotype "mRNA"; exon_number "21";
NW_027332211.1	Gnomon	exon	3889246	3889347	.	+	.	gene_id "Khc-73"; transcript_id "XM_073083997.1"; db_xref "GeneID:140750443"; db_xref "GenBank:XM_073083997.1"; experiment "COORDINATES: polyA evidence [ECO:0006239]"; gene "Khc-73"; model_evidence "Supporting evidence includes similarity to: 4 Proteins"; product "Kinesin heavy chain 73, transcript variant X4"; transcript_biotype "mRNA"; exon_number "22";
NW_027332211.1	Gnomon	exon	3889666	3889771	.	+	.	gene_id "Khc-73"; transcript_id "XM_073083997.1"; db_xref "GeneID:140750443"; db_xref "GenBank:XM_073083997.1"; experiment "COORDINATES: polyA evidence [ECO:0006239]"; gene "Khc-73"; model_evidence "Supporting evidence includes similarity to: 4 Proteins"; product "Kinesin heavy chain 73, transcript variant X4"; transcript_biotype "mRNA"; exon_number "23";
NW_027332211.1	Gnomon	exon	3889990	3890181	.	+	.	gene_id "Khc-73"; transcript_id "XM_073083997.1"; db_xref "GeneID:140750443"; db_xref "GenBank:XM_073083997.1"; experiment "COORDINATES: polyA evidence [ECO:0006239]"; gene "Khc-73"; model_evidence "Supporting evidence includes similarity to: 4 Proteins"; product "Kinesin heavy chain 73, transcript variant X4"; transcript_biotype "mRNA"; exon_number "24";
NW_027332211.1	Gnomon	exon	3890458	3890602	.	+	.	gene_id "Khc-73"; transcript_id "XM_073083997.1"; db_xref "GeneID:140750443"; db_xref "GenBank:XM_073083997.1"; experiment "COORDINATES: polyA evidence [ECO:0006239]"; gene "Khc-73"; model_evidence "Supporting evidence includes similarity to: 4 Proteins"; product "Kinesin heavy chain 73, transcript variant X4"; transcript_biotype "mRNA"; exon_number "25";
NW_027332211.1	Gnomon	exon	3890744	3890892	.	+	.	gene_id "Khc-73"; transcript_id "XM_073083997.1"; db_xref "GeneID:140750443"; db_xref "GenBank:XM_073083997.1"; experiment "COORDINATES: polyA evidence [ECO:0006239]"; gene "Khc-73"; model_evidence "Supporting evidence includes similarity to: 4 Proteins"; product "Kinesin heavy chain 73, transcript variant X4"; transcript_biotype "mRNA"; exon_number "26";
NW_027332211.1	Gnomon	exon	3891327	3891475	.	+	.	gene_id "Khc-73"; transcript_id "XM_073083997.1"; db_xref "GeneID:140750443"; db_xref "GenBank:XM_073083997.1"; experiment "COORDINATES: polyA evidence [ECO:0006239]"; gene "Khc-73"; model_evidence "Supporting evidence includes similarity to: 4 Proteins"; product "Kinesin heavy chain 73, transcript variant X4"; transcript_biotype "mRNA"; exon_number "27";
NW_027332211.1	Gnomon	exon	3893189	3893341	.	+	.	gene_id "Khc-73"; transcript_id "XM_073083997.1"; db_xref "GeneID:140750443"; db_xref "GenBank:XM_073083997.1"; experiment "COORDINATES: polyA evidence [ECO:0006239]"; gene "Khc-73"; model_evidence "Supporting evidence includes similarity to: 4 Proteins"; product "Kinesin heavy chain 73, transcript variant X4"; transcript_biotype "mRNA"; exon_number "28";
NW_027332211.1	Gnomon	exon	3896251	3896425	.	+	.	gene_id "Khc-73"; transcript_id "XM_073083997.1"; db_xref "GeneID:140750443"; db_xref "GenBank:XM_073083997.1"; experiment "COORDINATES: polyA evidence [ECO:0006239]"; gene "Khc-73"; model_evidence "Supporting evidence includes similarity to: 4 Proteins"; product "Kinesin heavy chain 73, transcript variant X4"; transcript_biotype "mRNA"; exon_number "29";
NW_027332211.1	Gnomon	exon	3898577	3898591	.	+	.	gene_id "Khc-73"; transcript_id "XM_073083997.1"; db_xref "GeneID:140750443"; db_xref "GenBank:XM_073083997.1"; experiment "COORDINATES: polyA evidence [ECO:0006239]"; gene "Khc-73"; model_evidence "Supporting evidence includes similarity to: 4 Proteins"; product "Kinesin heavy chain 73, transcript variant X4"; transcript_biotype "mRNA"; exon_number "30";
NW_027332211.1	Gnomon	exon	3899781	3899846	.	+	.	gene_id "Khc-73"; transcript_id "XM_073083997.1"; db_xref "GeneID:140750443"; db_xref "GenBank:XM_073083997.1"; experiment "COORDINATES: polyA evidence [ECO:0006239]"; gene "Khc-73"; model_evidence "Supporting evidence includes similarity to: 4 Proteins"; product "Kinesin heavy chain 73, transcript variant X4"; transcript_biotype "mRNA"; exon_number "31";
NW_027332211.1	Gnomon	exon	3901306	3901439	.	+	.	gene_id "Khc-73"; transcript_id "XM_073083997.1"; db_xref "GeneID:140750443"; db_xref "GenBank:XM_073083997.1"; experiment "COORDINATES: polyA evidence [ECO:0006239]"; gene "Khc-73"; model_evidence "Supporting evidence includes similarity to: 4 Proteins"; product "Kinesin heavy chain 73, transcript variant X4"; transcript_biotype "mRNA"; exon_number "32";
NW_027332211.1	Gnomon	exon	3901854	3901980	.	+	.	gene_id "Khc-73"; transcript_id "XM_073083997.1"; db_xref "GeneID:140750443"; db_xref "GenBank:XM_073083997.1"; experiment "COORDINATES: polyA evidence [ECO:0006239]"; gene "Khc-73"; model_evidence "Supporting evidence includes similarity to: 4 Proteins"; product "Kinesin heavy chain 73, transcript variant X4"; transcript_biotype "mRNA"; exon_number "33";
NW_027332211.1	Gnomon	exon	3902341	3902787	.	+	.	gene_id "Khc-73"; transcript_id "XM_073083997.1"; db_xref "GeneID:140750443"; db_xref "GenBank:XM_073083997.1"; experiment "COORDINATES: polyA evidence [ECO:0006239]"; gene "Khc-73"; model_evidence "Supporting evidence includes similarity to: 4 Proteins"; product "Kinesin heavy chain 73, transcript variant X4"; transcript_biotype "mRNA"; exon_number "34";
NW_027332211.1	Gnomon	exon	3903315	3903448	.	+	.	gene_id "Khc-73"; transcript_id "XM_073083997.1"; db_xref "GeneID:140750443"; db_xref "GenBank:XM_073083997.1"; experiment "COORDINATES: polyA evidence [ECO:0006239]"; gene "Khc-73"; model_evidence "Supporting evidence includes similarity to: 4 Proteins"; product "Kinesin heavy chain 73, transcript variant X4"; transcript_biotype "mRNA"; exon_number "35";
NW_027332211.1	Gnomon	exon	3904083	3904212	.	+	.	gene_id "Khc-73"; transcript_id "XM_073083997.1"; db_xref "GeneID:140750443"; db_xref "GenBank:XM_073083997.1"; experiment "COORDINATES: polyA evidence [ECO:0006239]"; gene "Khc-73"; model_evidence "Supporting evidence includes similarity to: 4 Proteins"; product "Kinesin heavy chain 73, transcript variant X4"; transcript_biotype "mRNA"; exon_number "36";
NW_027332211.1	Gnomon	exon	3904755	3904904	.	+	.	gene_id "Khc-73"; transcript_id "XM_073083997.1"; db_xref "GeneID:140750443"; db_xref "GenBank:XM_073083997.1"; experiment "COORDINATES: polyA evidence [ECO:0006239]"; gene "Khc-73"; model_evidence "Supporting evidence includes similarity to: 4 Proteins"; product "Kinesin heavy chain 73, transcript variant X4"; transcript_biotype "mRNA"; exon_number "37";
NW_027332211.1	Gnomon	exon	3905459	3905611	.	+	.	gene_id "Khc-73"; transcript_id "XM_073083997.1"; db_xref "GeneID:140750443"; db_xref "GenBank:XM_073083997.1"; experiment "COORDINATES: polyA evidence [ECO:0006239]"; gene "Khc-73"; model_evidence "Supporting evidence includes similarity to: 4 Proteins"; product "Kinesin heavy chain 73, transcript variant X4"; transcript_biotype "mRNA"; exon_number "38";
NW_027332211.1	Gnomon	exon	3906305	3909725	.	+	.	gene_id "Khc-73"; transcript_id "XM_073083997.1"; db_xref "GeneID:140750443"; db_xref "GenBank:XM_073083997.1"; experiment "COORDINATES: polyA evidence [ECO:0006239]"; gene "Khc-73"; model_evidence "Supporting evidence includes similarity to: 4 Proteins"; product "Kinesin heavy chain 73, transcript variant X4"; transcript_biotype "mRNA"; exon_number "39";
NW_027332211.1	Gnomon	CDS	3733609	3733663	.	+	0	gene_id "Khc-73"; transcript_id "XM_073083997.1"; db_xref "GeneID:140750443"; db_xref "GenBank:XP_072940098.1"; gbkey "CDS"; gene "Khc-73"; product "kinesin-like protein KIF13A isoform X4"; protein_id "XP_072940098.1"; exon_number "1";
NW_027332211.1	Gnomon	CDS	3738711	3738798	.	+	2	gene_id "Khc-73"; transcript_id "XM_073083997.1"; db_xref "GeneID:140750443"; db_xref "GenBank:XP_072940098.1"; gbkey "CDS"; gene "Khc-73"; product "kinesin-like protein KIF13A isoform X4"; protein_id "XP_072940098.1"; exon_number "2";
NW_027332211.1	Gnomon	CDS	3830590	3830753	.	+	1	gene_id "Khc-73"; transcript_id "XM_073083997.1"; db_xref "GeneID:140750443"; db_xref "GenBank:XP_072940098.1"; gbkey "CDS"; gene "Khc-73"; product "kinesin-like protein KIF13A isoform X4"; protein_id "XP_072940098.1"; exon_number "3";
NW_027332211.1	Gnomon	CDS	3861526	3861650	.	+	2	gene_id "Khc-73"; transcript_id "XM_073083997.1"; db_xref "GeneID:140750443"; db_xref "GenBank:XP_072940098.1"; gbkey "CDS"; gene "Khc-73"; product "kinesin-like protein KIF13A isoform X4"; protein_id "XP_072940098.1"; exon_number "4";
NW_027332211.1	Gnomon	CDS	3862909	3863058	.	+	0	gene_id "Khc-73"; transcript_id "XM_073083997.1"; db_xref "GeneID:140750443"; db_xref "GenBank:XP_072940098.1"; gbkey "CDS"; gene "Khc-73"; product "kinesin-like protein KIF13A isoform X4"; protein_id "XP_072940098.1"; exon_number "5";
NW_027332211.1	Gnomon	CDS	3877120	3877367	.	+	0	gene_id "Khc-73"; transcript_id "XM_073083997.1"; db_xref "GeneID:140750443"; db_xref "GenBank:XP_072940098.1"; gbkey "CDS"; gene "Khc-73"; product "kinesin-like protein KIF13A isoform X4"; protein_id "XP_072940098.1"; exon_number "6";
NW_027332211.1	Gnomon	CDS	3878686	3878833	.	+	1	gene_id "Khc-73"; transcript_id "XM_073083997.1"; db_xref "GeneID:140750443"; db_xref "GenBank:XP_072940098.1"; gbkey "CDS"; gene "Khc-73"; product "kinesin-like protein KIF13A isoform X4"; protein_id "XP_072940098.1"; exon_number "7";
NW_027332211.1	Gnomon	CDS	3879215	3879394	.	+	0	gene_id "Khc-73"; transcript_id "XM_073083997.1"; db_xref "GeneID:140750443"; db_xref "GenBank:XP_072940098.1"; gbkey "CDS"; gene "Khc-73"; product "kinesin-like protein KIF13A isoform X4"; protein_id "XP_072940098.1"; exon_number "8";
NW_027332211.1	Gnomon	CDS	3879910	3880009	.	+	0	gene_id "Khc-73"; transcript_id "XM_073083997.1"; db_xref "GeneID:140750443"; db_xref "GenBank:XP_072940098.1"; gbkey "CDS"; gene "Khc-73"; product "kinesin-like protein KIF13A isoform X4"; protein_id "XP_072940098.1"; exon_number "9";
NW_027332211.1	Gnomon	CDS	3880372	3880520	.	+	2	gene_id "Khc-73"; transcript_id "XM_073083997.1"; db_xref "GeneID:140750443"; db_xref "GenBank:XP_072940098.1"; gbkey "CDS"; gene "Khc-73"; product "kinesin-like protein KIF13A isoform X4"; protein_id "XP_072940098.1"; exon_number "10";
NW_027332211.1	Gnomon	CDS	3880869	3881130	.	+	0	gene_id "Khc-73"; transcript_id "XM_073083997.1"; db_xref "GeneID:140750443"; db_xref "GenBank:XP_072940098.1"; gbkey "CDS"; gene "Khc-73"; product "kinesin-like protein KIF13A isoform X4"; protein_id "XP_072940098.1"; exon_number "11";
NW_027332211.1	Gnomon	CDS	3881557	3881700	.	+	2	gene_id "Khc-73"; transcript_id "XM_073083997.1"; db_xref "GeneID:140750443"; db_xref "GenBank:XP_072940098.1"; gbkey "CDS"; gene "Khc-73"; product "kinesin-like protein KIF13A isoform X4"; protein_id "XP_072940098.1"; exon_number "12";
NW_027332211.1	Gnomon	CDS	3881878	3881988	.	+	2	gene_id "Khc-73"; transcript_id "XM_073083997.1"; db_xref "GeneID:140750443"; db_xref "GenBank:XP_072940098.1"; gbkey "CDS"; gene "Khc-73"; product "kinesin-like protein KIF13A isoform X4"; protein_id "XP_072940098.1"; exon_number "13";
NW_027332211.1	Gnomon	CDS	3882347	3882576	.	+	2	gene_id "Khc-73"; transcript_id "XM_073083997.1"; db_xref "GeneID:140750443"; db_xref "GenBank:XP_072940098.1"; gbkey "CDS"; gene "Khc-73"; product "kinesin-like protein KIF13A isoform X4"; protein_id "XP_072940098.1"; exon_number "14";
NW_027332211.1	Gnomon	CDS	3882972	3883133	.	+	0	gene_id "Khc-73"; transcript_id "XM_073083997.1"; db_xref "GeneID:140750443"; db_xref "GenBank:XP_072940098.1"; gbkey "CDS"; gene "Khc-73"; product "kinesin-like protein KIF13A isoform X4"; protein_id "XP_072940098.1"; exon_number "15";
NW_027332211.1	Gnomon	CDS	3884450	3884611	.	+	0	gene_id "Khc-73"; transcript_id "XM_073083997.1"; db_xref "GeneID:140750443"; db_xref "GenBank:XP_072940098.1"; gbkey "CDS"; gene "Khc-73"; product "kinesin-like protein KIF13A isoform X4"; protein_id "XP_072940098.1"; exon_number "16";
NW_027332211.1	Gnomon	CDS	3884750	3884866	.	+	0	gene_id "Khc-73"; transcript_id "XM_073083997.1"; db_xref "GeneID:140750443"; db_xref "GenBank:XP_072940098.1"; gbkey "CDS"; gene "Khc-73"; product "kinesin-like protein KIF13A isoform X4"; protein_id "XP_072940098.1"; exon_number "17";
NW_027332211.1	Gnomon	CDS	3885249	3885531	.	+	0	gene_id "Khc-73"; transcript_id "XM_073083997.1"; db_xref "GeneID:140750443"; db_xref "GenBank:XP_072940098.1"; gbkey "CDS"; gene "Khc-73"; product "kinesin-like protein KIF13A isoform X4"; protein_id "XP_072940098.1"; exon_number "18";
NW_027332211.1	Gnomon	CDS	3887790	3887986	.	+	2	gene_id "Khc-73"; transcript_id "XM_073083997.1"; db_xref "GeneID:140750443"; db_xref "GenBank:XP_072940098.1"; gbkey "CDS"; gene "Khc-73"; product "kinesin-like protein KIF13A isoform X4"; protein_id "XP_072940098.1"; exon_number "19";
NW_027332211.1	Gnomon	CDS	3888409	3888569	.	+	0	gene_id "Khc-73"; transcript_id "XM_073083997.1"; db_xref "GeneID:140750443"; db_xref "GenBank:XP_072940098.1"; gbkey "CDS"; gene "Khc-73"; product "kinesin-like protein KIF13A isoform X4"; protein_id "XP_072940098.1"; exon_number "20";
NW_027332211.1	Gnomon	CDS	3888941	3889055	.	+	1	gene_id "Khc-73"; transcript_id "XM_073083997.1"; db_xref "GeneID:140750443"; db_xref "GenBank:XP_072940098.1"; gbkey "CDS"; gene "Khc-73"; product "kinesin-like protein KIF13A isoform X4"; protein_id "XP_072940098.1"; exon_number "21";
NW_027332211.1	Gnomon	CDS	3889246	3889347	.	+	0	gene_id "Khc-73"; transcript_id "XM_073083997.1"; db_xref "GeneID:140750443"; db_xref "GenBank:XP_072940098.1"; gbkey "CDS"; gene "Khc-73"; product "kinesin-like protein KIF13A isoform X4"; protein_id "XP_072940098.1"; exon_number "22";
NW_027332211.1	Gnomon	CDS	3889666	3889771	.	+	0	gene_id "Khc-73"; transcript_id "XM_073083997.1"; db_xref "GeneID:140750443"; db_xref "GenBank:XP_072940098.1"; gbkey "CDS"; gene "Khc-73"; product "kinesin-like protein KIF13A isoform X4"; protein_id "XP_072940098.1"; exon_number "23";
NW_027332211.1	Gnomon	CDS	3889990	3890181	.	+	2	gene_id "Khc-73"; transcript_id "XM_073083997.1"; db_xref "GeneID:140750443"; db_xref "GenBank:XP_072940098.1"; gbkey "CDS"; gene "Khc-73"; product "kinesin-like protein KIF13A isoform X4"; protein_id "XP_072940098.1"; exon_number "24";
NW_027332211.1	Gnomon	CDS	3890458	3890602	.	+	2	gene_id "Khc-73"; transcript_id "XM_073083997.1"; db_xref "GeneID:140750443"; db_xref "GenBank:XP_072940098.1"; gbkey "CDS"; gene "Khc-73"; product "kinesin-like protein KIF13A isoform X4"; protein_id "XP_072940098.1"; exon_number "25";
NW_027332211.1	Gnomon	CDS	3890744	3890892	.	+	1	gene_id "Khc-73"; transcript_id "XM_073083997.1"; db_xref "GeneID:140750443"; db_xref "GenBank:XP_072940098.1"; gbkey "CDS"; gene "Khc-73"; product "kinesin-like protein KIF13A isoform X4"; protein_id "XP_072940098.1"; exon_number "26";
NW_027332211.1	Gnomon	CDS	3891327	3891475	.	+	2	gene_id "Khc-73"; transcript_id "XM_073083997.1"; db_xref "GeneID:140750443"; db_xref "GenBank:XP_072940098.1"; gbkey "CDS"; gene "Khc-73"; product "kinesin-like protein KIF13A isoform X4"; protein_id "XP_072940098.1"; exon_number "27";
NW_027332211.1	Gnomon	CDS	3893189	3893341	.	+	0	gene_id "Khc-73"; transcript_id "XM_073083997.1"; db_xref "GeneID:140750443"; db_xref "GenBank:XP_072940098.1"; gbkey "CDS"; gene "Khc-73"; product "kinesin-like protein KIF13A isoform X4"; protein_id "XP_072940098.1"; exon_number "28";
NW_027332211.1	Gnomon	CDS	3896251	3896425	.	+	0	gene_id "Khc-73"; transcript_id "XM_073083997.1"; db_xref "GeneID:140750443"; db_xref "GenBank:XP_072940098.1"; gbkey "CDS"; gene "Khc-73"; product "kinesin-like protein KIF13A isoform X4"; protein_id "XP_072940098.1"; exon_number "29";
NW_027332211.1	Gnomon	CDS	3898577	3898591	.	+	2	gene_id "Khc-73"; transcript_id "XM_073083997.1"; db_xref "GeneID:140750443"; db_xref "GenBank:XP_072940098.1"; gbkey "CDS"; gene "Khc-73"; product "kinesin-like protein KIF13A isoform X4"; protein_id "XP_072940098.1"; exon_number "30";
NW_027332211.1	Gnomon	CDS	3899781	3899846	.	+	2	gene_id "Khc-73"; transcript_id "XM_073083997.1"; db_xref "GeneID:140750443"; db_xref "GenBank:XP_072940098.1"; gbkey "CDS"; gene "Khc-73"; product "kinesin-like protein KIF13A isoform X4"; protein_id "XP_072940098.1"; exon_number "31";
NW_027332211.1	Gnomon	CDS	3901306	3901439	.	+	2	gene_id "Khc-73"; transcript_id "XM_073083997.1"; db_xref "GeneID:140750443"; db_xref "GenBank:XP_072940098.1"; gbkey "CDS"; gene "Khc-73"; product "kinesin-like protein KIF13A isoform X4"; protein_id "XP_072940098.1"; exon_number "32";
NW_027332211.1	Gnomon	CDS	3901854	3901980	.	+	0	gene_id "Khc-73"; transcript_id "XM_073083997.1"; db_xref "GeneID:140750443"; db_xref "GenBank:XP_072940098.1"; gbkey "CDS"; gene "Khc-73"; product "kinesin-like protein KIF13A isoform X4"; protein_id "XP_072940098.1"; exon_number "33";
NW_027332211.1	Gnomon	CDS	3902341	3902787	.	+	2	gene_id "Khc-73"; transcript_id "XM_073083997.1"; db_xref "GeneID:140750443"; db_xref "GenBank:XP_072940098.1"; gbkey "CDS"; gene "Khc-73"; product "kinesin-like protein KIF13A isoform X4"; protein_id "XP_072940098.1"; exon_number "34";
NW_027332211.1	Gnomon	CDS	3903315	3903448	.	+	2	gene_id "Khc-73"; transcript_id "XM_073083997.1"; db_xref "GeneID:140750443"; db_xref "GenBank:XP_072940098.1"; gbkey "CDS"; gene "Khc-73"; product "kinesin-like protein KIF13A isoform X4"; protein_id "XP_072940098.1"; exon_number "35";
NW_027332211.1	Gnomon	CDS	3904083	3904212	.	+	0	gene_id "Khc-73"; transcript_id "XM_073083997.1"; db_xref "GeneID:140750443"; db_xref "GenBank:XP_072940098.1"; gbkey "CDS"; gene "Khc-73"; product "kinesin-like protein KIF13A isoform X4"; protein_id "XP_072940098.1"; exon_number "36";
NW_027332211.1	Gnomon	CDS	3904755	3904904	.	+	2	gene_id "Khc-73"; transcript_id "XM_073083997.1"; db_xref "GeneID:140750443"; db_xref "GenBank:XP_072940098.1"; gbkey "CDS"; gene "Khc-73"; product "kinesin-like protein KIF13A isoform X4"; protein_id "XP_072940098.1"; exon_number "37";
NW_027332211.1	Gnomon	CDS	3905459	3905611	.	+	2	gene_id "Khc-73"; transcript_id "XM_073083997.1"; db_xref "GeneID:140750443"; db_xref "GenBank:XP_072940098.1"; gbkey "CDS"; gene "Khc-73"; product "kinesin-like protein KIF13A isoform X4"; protein_id "XP_072940098.1"; exon_number "38";
NW_027332211.1	Gnomon	CDS	3906305	3906384	.	+	2	gene_id "Khc-73"; transcript_id "XM_073083997.1"; db_xref "GeneID:140750443"; db_xref "GenBank:XP_072940098.1"; gbkey "CDS"; gene "Khc-73"; product "kinesin-like protein KIF13A isoform X4"; protein_id "XP_072940098.1"; exon_number "39";
NW_027332211.1	Gnomon	start_codon	3733609	3733611	.	+	0	gene_id "Khc-73"; transcript_id "XM_073083997.1"; db_xref "GeneID:140750443"; db_xref "GenBank:XP_072940098.1"; gbkey "CDS"; gene "Khc-73"; product "kinesin-like protein KIF13A isoform X4"; protein_id "XP_072940098.1"; exon_number "1";
NW_027332211.1	Gnomon	stop_codon	3906385	3906387	.	+	0	gene_id "Khc-73"; transcript_id "XM_073083997.1"; db_xref "GeneID:140750443"; db_xref "GenBank:XP_072940098.1"; gbkey "CDS"; gene "Khc-73"; product "kinesin-like protein KIF13A isoform X4"; protein_id "XP_072940098.1"; exon_number "39";
NW_027332211.1	Gnomon	transcript	3733449	3909725	.	+	.	gene_id "Khc-73"; transcript_id "XM_073083980.1"; db_xref "GeneID:140750443"; db_xref "GenBank:XM_073083980.1"; experiment "COORDINATES: polyA evidence [ECO:0006239]"; gbkey "mRNA"; gene "Khc-73"; model_evidence "Supporting evidence includes similarity to: 5 Proteins"; product "Kinesin heavy chain 73, transcript variant X2"; transcript_biotype "mRNA";
NW_027332211.1	Gnomon	exon	3733449	3733663	.	+	.	gene_id "Khc-73"; transcript_id "XM_073083980.1"; db_xref "GeneID:140750443"; db_xref "GenBank:XM_073083980.1"; experiment "COORDINATES: polyA evidence [ECO:0006239]"; gene "Khc-73"; model_evidence "Supporting evidence includes similarity to: 5 Proteins"; product "Kinesin heavy chain 73, transcript variant X2"; transcript_biotype "mRNA"; exon_number "1";
NW_027332211.1	Gnomon	exon	3738711	3738798	.	+	.	gene_id "Khc-73"; transcript_id "XM_073083980.1"; db_xref "GeneID:140750443"; db_xref "GenBank:XM_073083980.1"; experiment "COORDINATES: polyA evidence [ECO:0006239]"; gene "Khc-73"; model_evidence "Supporting evidence includes similarity to: 5 Proteins"; product "Kinesin heavy chain 73, transcript variant X2"; transcript_biotype "mRNA"; exon_number "2";
NW_027332211.1	Gnomon	exon	3830590	3830753	.	+	.	gene_id "Khc-73"; transcript_id "XM_073083980.1"; db_xref "GeneID:140750443"; db_xref "GenBank:XM_073083980.1"; experiment "COORDINATES: polyA evidence [ECO:0006239]"; gene "Khc-73"; model_evidence "Supporting evidence includes similarity to: 5 Proteins"; product "Kinesin heavy chain 73, transcript variant X2"; transcript_biotype "mRNA"; exon_number "3";
NW_027332211.1	Gnomon	exon	3861526	3861650	.	+	.	gene_id "Khc-73"; transcript_id "XM_073083980.1"; db_xref "GeneID:140750443"; db_xref "GenBank:XM_073083980.1"; experiment "COORDINATES: polyA evidence [ECO:0006239]"; gene "Khc-73"; model_evidence "Supporting evidence includes similarity to: 5 Proteins"; product "Kinesin heavy chain 73, transcript variant X2"; transcript_biotype "mRNA"; exon_number "4";
NW_027332211.1	Gnomon	exon	3862909	3863058	.	+	.	gene_id "Khc-73"; transcript_id "XM_073083980.1"; db_xref "GeneID:140750443"; db_xref "GenBank:XM_073083980.1"; experiment "COORDINATES: polyA evidence [ECO:0006239]"; gene "Khc-73"; model_evidence "Supporting evidence includes similarity to: 5 Proteins"; product "Kinesin heavy chain 73, transcript variant X2"; transcript_biotype "mRNA"; exon_number "5";
NW_027332211.1	Gnomon	exon	3877120	3877367	.	+	.	gene_id "Khc-73"; transcript_id "XM_073083980.1"; db_xref "GeneID:140750443"; db_xref "GenBank:XM_073083980.1"; experiment "COORDINATES: polyA evidence [ECO:0006239]"; gene "Khc-73"; model_evidence "Supporting evidence includes similarity to: 5 Proteins"; product "Kinesin heavy chain 73, transcript variant X2"; transcript_biotype "mRNA"; exon_number "6";
NW_027332211.1	Gnomon	exon	3878686	3878833	.	+	.	gene_id "Khc-73"; transcript_id "XM_073083980.1"; db_xref "GeneID:140750443"; db_xref "GenBank:XM_073083980.1"; experiment "COORDINATES: polyA evidence [ECO:0006239]"; gene "Khc-73"; model_evidence "Supporting evidence includes similarity to: 5 Proteins"; product "Kinesin heavy chain 73, transcript variant X2"; transcript_biotype "mRNA"; exon_number "7";
NW_027332211.1	Gnomon	exon	3879215	3879394	.	+	.	gene_id "Khc-73"; transcript_id "XM_073083980.1"; db_xref "GeneID:140750443"; db_xref "GenBank:XM_073083980.1"; experiment "COORDINATES: polyA evidence [ECO:0006239]"; gene "Khc-73"; model_evidence "Supporting evidence includes similarity to: 5 Proteins"; product "Kinesin heavy chain 73, transcript variant X2"; transcript_biotype "mRNA"; exon_number "8";
NW_027332211.1	Gnomon	exon	3879910	3880009	.	+	.	gene_id "Khc-73"; transcript_id "XM_073083980.1"; db_xref "GeneID:140750443"; db_xref "GenBank:XM_073083980.1"; experiment "COORDINATES: polyA evidence [ECO:0006239]"; gene "Khc-73"; model_evidence "Supporting evidence includes similarity to: 5 Proteins"; product "Kinesin heavy chain 73, transcript variant X2"; transcript_biotype "mRNA"; exon_number "9";
NW_027332211.1	Gnomon	exon	3880372	3880520	.	+	.	gene_id "Khc-73"; transcript_id "XM_073083980.1"; db_xref "GeneID:140750443"; db_xref "GenBank:XM_073083980.1"; experiment "COORDINATES: polyA evidence [ECO:0006239]"; gene "Khc-73"; model_evidence "Supporting evidence includes similarity to: 5 Proteins"; product "Kinesin heavy chain 73, transcript variant X2"; transcript_biotype "mRNA"; exon_number "10";
NW_027332211.1	Gnomon	exon	3880869	3881130	.	+	.	gene_id "Khc-73"; transcript_id "XM_073083980.1"; db_xref "GeneID:140750443"; db_xref "GenBank:XM_073083980.1"; experiment "COORDINATES: polyA evidence [ECO:0006239]"; gene "Khc-73"; model_evidence "Supporting evidence includes similarity to: 5 Proteins"; product "Kinesin heavy chain 73, transcript variant X2"; transcript_biotype "mRNA"; exon_number "11";
NW_027332211.1	Gnomon	exon	3881557	3881700	.	+	.	gene_id "Khc-73"; transcript_id "XM_073083980.1"; db_xref "GeneID:140750443"; db_xref "GenBank:XM_073083980.1"; experiment "COORDINATES: polyA evidence [ECO:0006239]"; gene "Khc-73"; model_evidence "Supporting evidence includes similarity to: 5 Proteins"; product "Kinesin heavy chain 73, transcript variant X2"; transcript_biotype "mRNA"; exon_number "12";
NW_027332211.1	Gnomon	exon	3881878	3881988	.	+	.	gene_id "Khc-73"; transcript_id "XM_073083980.1"; db_xref "GeneID:140750443"; db_xref "GenBank:XM_073083980.1"; experiment "COORDINATES: polyA evidence [ECO:0006239]"; gene "Khc-73"; model_evidence "Supporting evidence includes similarity to: 5 Proteins"; product "Kinesin heavy chain 73, transcript variant X2"; transcript_biotype "mRNA"; exon_number "13";
NW_027332211.1	Gnomon	exon	3882347	3882570	.	+	.	gene_id "Khc-73"; transcript_id "XM_073083980.1"; db_xref "GeneID:140750443"; db_xref "GenBank:XM_073083980.1"; experiment "COORDINATES: polyA evidence [ECO:0006239]"; gene "Khc-73"; model_evidence "Supporting evidence includes similarity to: 5 Proteins"; product "Kinesin heavy chain 73, transcript variant X2"; transcript_biotype "mRNA"; exon_number "14";
NW_027332211.1	Gnomon	exon	3882972	3883133	.	+	.	gene_id "Khc-73"; transcript_id "XM_073083980.1"; db_xref "GeneID:140750443"; db_xref "GenBank:XM_073083980.1"; experiment "COORDINATES: polyA evidence [ECO:0006239]"; gene "Khc-73"; model_evidence "Supporting evidence includes similarity to: 5 Proteins"; product "Kinesin heavy chain 73, transcript variant X2"; transcript_biotype "mRNA"; exon_number "15";
NW_027332211.1	Gnomon	exon	3883607	3883639	.	+	.	gene_id "Khc-73"; transcript_id "XM_073083980.1"; db_xref "GeneID:140750443"; db_xref "GenBank:XM_073083980.1"; experiment "COORDINATES: polyA evidence [ECO:0006239]"; gene "Khc-73"; model_evidence "Supporting evidence includes similarity to: 5 Proteins"; product "Kinesin heavy chain 73, transcript variant X2"; transcript_biotype "mRNA"; exon_number "16";
NW_027332211.1	Gnomon	exon	3884450	3884611	.	+	.	gene_id "Khc-73"; transcript_id "XM_073083980.1"; db_xref "GeneID:140750443"; db_xref "GenBank:XM_073083980.1"; experiment "COORDINATES: polyA evidence [ECO:0006239]"; gene "Khc-73"; model_evidence "Supporting evidence includes similarity to: 5 Proteins"; product "Kinesin heavy chain 73, transcript variant X2"; transcript_biotype "mRNA"; exon_number "17";
NW_027332211.1	Gnomon	exon	3884750	3884866	.	+	.	gene_id "Khc-73"; transcript_id "XM_073083980.1"; db_xref "GeneID:140750443"; db_xref "GenBank:XM_073083980.1"; experiment "COORDINATES: polyA evidence [ECO:0006239]"; gene "Khc-73"; model_evidence "Supporting evidence includes similarity to: 5 Proteins"; product "Kinesin heavy chain 73, transcript variant X2"; transcript_biotype "mRNA"; exon_number "18";
NW_027332211.1	Gnomon	exon	3885249	3885531	.	+	.	gene_id "Khc-73"; transcript_id "XM_073083980.1"; db_xref "GeneID:140750443"; db_xref "GenBank:XM_073083980.1"; experiment "COORDINATES: polyA evidence [ECO:0006239]"; gene "Khc-73"; model_evidence "Supporting evidence includes similarity to: 5 Proteins"; product "Kinesin heavy chain 73, transcript variant X2"; transcript_biotype "mRNA"; exon_number "19";
NW_027332211.1	Gnomon	exon	3887790	3887986	.	+	.	gene_id "Khc-73"; transcript_id "XM_073083980.1"; db_xref "GeneID:140750443"; db_xref "GenBank:XM_073083980.1"; experiment "COORDINATES: polyA evidence [ECO:0006239]"; gene "Khc-73"; model_evidence "Supporting evidence includes similarity to: 5 Proteins"; product "Kinesin heavy chain 73, transcript variant X2"; transcript_biotype "mRNA"; exon_number "20";
NW_027332211.1	Gnomon	exon	3888409	3888569	.	+	.	gene_id "Khc-73"; transcript_id "XM_073083980.1"; db_xref "GeneID:140750443"; db_xref "GenBank:XM_073083980.1"; experiment "COORDINATES: polyA evidence [ECO:0006239]"; gene "Khc-73"; model_evidence "Supporting evidence includes similarity to: 5 Proteins"; product "Kinesin heavy chain 73, transcript variant X2"; transcript_biotype "mRNA"; exon_number "21";
NW_027332211.1	Gnomon	exon	3888941	3889055	.	+	.	gene_id "Khc-73"; transcript_id "XM_073083980.1"; db_xref "GeneID:140750443"; db_xref "GenBank:XM_073083980.1"; experiment "COORDINATES: polyA evidence [ECO:0006239]"; gene "Khc-73"; model_evidence "Supporting evidence includes similarity to: 5 Proteins"; product "Kinesin heavy chain 73, transcript variant X2"; transcript_biotype "mRNA"; exon_number "22";
NW_027332211.1	Gnomon	exon	3889246	3889347	.	+	.	gene_id "Khc-73"; transcript_id "XM_073083980.1"; db_xref "GeneID:140750443"; db_xref "GenBank:XM_073083980.1"; experiment "COORDINATES: polyA evidence [ECO:0006239]"; gene "Khc-73"; model_evidence "Supporting evidence includes similarity to: 5 Proteins"; product "Kinesin heavy chain 73, transcript variant X2"; transcript_biotype "mRNA"; exon_number "23";
NW_027332211.1	Gnomon	exon	3889666	3889771	.	+	.	gene_id "Khc-73"; transcript_id "XM_073083980.1"; db_xref "GeneID:140750443"; db_xref "GenBank:XM_073083980.1"; experiment "COORDINATES: polyA evidence [ECO:0006239]"; gene "Khc-73"; model_evidence "Supporting evidence includes similarity to: 5 Proteins"; product "Kinesin heavy chain 73, transcript variant X2"; transcript_biotype "mRNA"; exon_number "24";
NW_027332211.1	Gnomon	exon	3889990	3890181	.	+	.	gene_id "Khc-73"; transcript_id "XM_073083980.1"; db_xref "GeneID:140750443"; db_xref "GenBank:XM_073083980.1"; experiment "COORDINATES: polyA evidence [ECO:0006239]"; gene "Khc-73"; model_evidence "Supporting evidence includes similarity to: 5 Proteins"; product "Kinesin heavy chain 73, transcript variant X2"; transcript_biotype "mRNA"; exon_number "25";
NW_027332211.1	Gnomon	exon	3890458	3890602	.	+	.	gene_id "Khc-73"; transcript_id "XM_073083980.1"; db_xref "GeneID:140750443"; db_xref "GenBank:XM_073083980.1"; experiment "COORDINATES: polyA evidence [ECO:0006239]"; gene "Khc-73"; model_evidence "Supporting evidence includes similarity to: 5 Proteins"; product "Kinesin heavy chain 73, transcript variant X2"; transcript_biotype "mRNA"; exon_number "26";
NW_027332211.1	Gnomon	exon	3890744	3890892	.	+	.	gene_id "Khc-73"; transcript_id "XM_073083980.1"; db_xref "GeneID:140750443"; db_xref "GenBank:XM_073083980.1"; experiment "COORDINATES: polyA evidence [ECO:0006239]"; gene "Khc-73"; model_evidence "Supporting evidence includes similarity to: 5 Proteins"; product "Kinesin heavy chain 73, transcript variant X2"; transcript_biotype "mRNA"; exon_number "27";
NW_027332211.1	Gnomon	exon	3891327	3891475	.	+	.	gene_id "Khc-73"; transcript_id "XM_073083980.1"; db_xref "GeneID:140750443"; db_xref "GenBank:XM_073083980.1"; experiment "COORDINATES: polyA evidence [ECO:0006239]"; gene "Khc-73"; model_evidence "Supporting evidence includes similarity to: 5 Proteins"; product "Kinesin heavy chain 73, transcript variant X2"; transcript_biotype "mRNA"; exon_number "28";
NW_027332211.1	Gnomon	exon	3893189	3893341	.	+	.	gene_id "Khc-73"; transcript_id "XM_073083980.1"; db_xref "GeneID:140750443"; db_xref "GenBank:XM_073083980.1"; experiment "COORDINATES: polyA evidence [ECO:0006239]"; gene "Khc-73"; model_evidence "Supporting evidence includes similarity to: 5 Proteins"; product "Kinesin heavy chain 73, transcript variant X2"; transcript_biotype "mRNA"; exon_number "29";
NW_027332211.1	Gnomon	exon	3896251	3896425	.	+	.	gene_id "Khc-73"; transcript_id "XM_073083980.1"; db_xref "GeneID:140750443"; db_xref "GenBank:XM_073083980.1"; experiment "COORDINATES: polyA evidence [ECO:0006239]"; gene "Khc-73"; model_evidence "Supporting evidence includes similarity to: 5 Proteins"; product "Kinesin heavy chain 73, transcript variant X2"; transcript_biotype "mRNA"; exon_number "30";
NW_027332211.1	Gnomon	exon	3898577	3898591	.	+	.	gene_id "Khc-73"; transcript_id "XM_073083980.1"; db_xref "GeneID:140750443"; db_xref "GenBank:XM_073083980.1"; experiment "COORDINATES: polyA evidence [ECO:0006239]"; gene "Khc-73"; model_evidence "Supporting evidence includes similarity to: 5 Proteins"; product "Kinesin heavy chain 73, transcript variant X2"; transcript_biotype "mRNA"; exon_number "31";
NW_027332211.1	Gnomon	exon	3899781	3899846	.	+	.	gene_id "Khc-73"; transcript_id "XM_073083980.1"; db_xref "GeneID:140750443"; db_xref "GenBank:XM_073083980.1"; experiment "COORDINATES: polyA evidence [ECO:0006239]"; gene "Khc-73"; model_evidence "Supporting evidence includes similarity to: 5 Proteins"; product "Kinesin heavy chain 73, transcript variant X2"; transcript_biotype "mRNA"; exon_number "32";
NW_027332211.1	Gnomon	exon	3901306	3901439	.	+	.	gene_id "Khc-73"; transcript_id "XM_073083980.1"; db_xref "GeneID:140750443"; db_xref "GenBank:XM_073083980.1"; experiment "COORDINATES: polyA evidence [ECO:0006239]"; gene "Khc-73"; model_evidence "Supporting evidence includes similarity to: 5 Proteins"; product "Kinesin heavy chain 73, transcript variant X2"; transcript_biotype "mRNA"; exon_number "33";
NW_027332211.1	Gnomon	exon	3901854	3901980	.	+	.	gene_id "Khc-73"; transcript_id "XM_073083980.1"; db_xref "GeneID:140750443"; db_xref "GenBank:XM_073083980.1"; experiment "COORDINATES: polyA evidence [ECO:0006239]"; gene "Khc-73"; model_evidence "Supporting evidence includes similarity to: 5 Proteins"; product "Kinesin heavy chain 73, transcript variant X2"; transcript_biotype "mRNA"; exon_number "34";
NW_027332211.1	Gnomon	exon	3902341	3902787	.	+	.	gene_id "Khc-73"; transcript_id "XM_073083980.1"; db_xref "GeneID:140750443"; db_xref "GenBank:XM_073083980.1"; experiment "COORDINATES: polyA evidence [ECO:0006239]"; gene "Khc-73"; model_evidence "Supporting evidence includes similarity to: 5 Proteins"; product "Kinesin heavy chain 73, transcript variant X2"; transcript_biotype "mRNA"; exon_number "35";
NW_027332211.1	Gnomon	exon	3903315	3903448	.	+	.	gene_id "Khc-73"; transcript_id "XM_073083980.1"; db_xref "GeneID:140750443"; db_xref "GenBank:XM_073083980.1"; experiment "COORDINATES: polyA evidence [ECO:0006239]"; gene "Khc-73"; model_evidence "Supporting evidence includes similarity to: 5 Proteins"; product "Kinesin heavy chain 73, transcript variant X2"; transcript_biotype "mRNA"; exon_number "36";
NW_027332211.1	Gnomon	exon	3904083	3904212	.	+	.	gene_id "Khc-73"; transcript_id "XM_073083980.1"; db_xref "GeneID:140750443"; db_xref "GenBank:XM_073083980.1"; experiment "COORDINATES: polyA evidence [ECO:0006239]"; gene "Khc-73"; model_evidence "Supporting evidence includes similarity to: 5 Proteins"; product "Kinesin heavy chain 73, transcript variant X2"; transcript_biotype "mRNA"; exon_number "37";
NW_027332211.1	Gnomon	exon	3904755	3904904	.	+	.	gene_id "Khc-73"; transcript_id "XM_073083980.1"; db_xref "GeneID:140750443"; db_xref "GenBank:XM_073083980.1"; experiment "COORDINATES: polyA evidence [ECO:0006239]"; gene "Khc-73"; model_evidence "Supporting evidence includes similarity to: 5 Proteins"; product "Kinesin heavy chain 73, transcript variant X2"; transcript_biotype "mRNA"; exon_number "38";
NW_027332211.1	Gnomon	exon	3905459	3905611	.	+	.	gene_id "Khc-73"; transcript_id "XM_073083980.1"; db_xref "GeneID:140750443"; db_xref "GenBank:XM_073083980.1"; experiment "COORDINATES: polyA evidence [ECO:0006239]"; gene "Khc-73"; model_evidence "Supporting evidence includes similarity to: 5 Proteins"; product "Kinesin heavy chain 73, transcript variant X2"; transcript_biotype "mRNA"; exon_number "39";
NW_027332211.1	Gnomon	exon	3906305	3909725	.	+	.	gene_id "Khc-73"; transcript_id "XM_073083980.1"; db_xref "GeneID:140750443"; db_xref "GenBank:XM_073083980.1"; experiment "COORDINATES: polyA evidence [ECO:0006239]"; gene "Khc-73"; model_evidence "Supporting evidence includes similarity to: 5 Proteins"; product "Kinesin heavy chain 73, transcript variant X2"; transcript_biotype "mRNA"; exon_number "40";
NW_027332211.1	Gnomon	CDS	3733609	3733663	.	+	0	gene_id "Khc-73"; transcript_id "XM_073083980.1"; db_xref "GeneID:140750443"; db_xref "GenBank:XP_072940081.1"; gbkey "CDS"; gene "Khc-73"; product "kinesin-like protein KIF13A isoform X2"; protein_id "XP_072940081.1"; exon_number "1";
NW_027332211.1	Gnomon	CDS	3738711	3738798	.	+	2	gene_id "Khc-73"; transcript_id "XM_073083980.1"; db_xref "GeneID:140750443"; db_xref "GenBank:XP_072940081.1"; gbkey "CDS"; gene "Khc-73"; product "kinesin-like protein KIF13A isoform X2"; protein_id "XP_072940081.1"; exon_number "2";
NW_027332211.1	Gnomon	CDS	3830590	3830753	.	+	1	gene_id "Khc-73"; transcript_id "XM_073083980.1"; db_xref "GeneID:140750443"; db_xref "GenBank:XP_072940081.1"; gbkey "CDS"; gene "Khc-73"; product "kinesin-like protein KIF13A isoform X2"; protein_id "XP_072940081.1"; exon_number "3";
NW_027332211.1	Gnomon	CDS	3861526	3861650	.	+	2	gene_id "Khc-73"; transcript_id "XM_073083980.1"; db_xref "GeneID:140750443"; db_xref "GenBank:XP_072940081.1"; gbkey "CDS"; gene "Khc-73"; product "kinesin-like protein KIF13A isoform X2"; protein_id "XP_072940081.1"; exon_number "4";
NW_027332211.1	Gnomon	CDS	3862909	3863058	.	+	0	gene_id "Khc-73"; transcript_id "XM_073083980.1"; db_xref "GeneID:140750443"; db_xref "GenBank:XP_072940081.1"; gbkey "CDS"; gene "Khc-73"; product "kinesin-like protein KIF13A isoform X2"; protein_id "XP_072940081.1"; exon_number "5";
NW_027332211.1	Gnomon	CDS	3877120	3877367	.	+	0	gene_id "Khc-73"; transcript_id "XM_073083980.1"; db_xref "GeneID:140750443"; db_xref "GenBank:XP_072940081.1"; gbkey "CDS"; gene "Khc-73"; product "kinesin-like protein KIF13A isoform X2"; protein_id "XP_072940081.1"; exon_number "6";
NW_027332211.1	Gnomon	CDS	3878686	3878833	.	+	1	gene_id "Khc-73"; transcript_id "XM_073083980.1"; db_xref "GeneID:140750443"; db_xref "GenBank:XP_072940081.1"; gbkey "CDS"; gene "Khc-73"; product "kinesin-like protein KIF13A isoform X2"; protein_id "XP_072940081.1"; exon_number "7";
NW_027332211.1	Gnomon	CDS	3879215	3879394	.	+	0	gene_id "Khc-73"; transcript_id "XM_073083980.1"; db_xref "GeneID:140750443"; db_xref "GenBank:XP_072940081.1"; gbkey "CDS"; gene "Khc-73"; product "kinesin-like protein KIF13A isoform X2"; protein_id "XP_072940081.1"; exon_number "8";
NW_027332211.1	Gnomon	CDS	3879910	3880009	.	+	0	gene_id "Khc-73"; transcript_id "XM_073083980.1"; db_xref "GeneID:140750443"; db_xref "GenBank:XP_072940081.1"; gbkey "CDS"; gene "Khc-73"; product "kinesin-like protein KIF13A isoform X2"; protein_id "XP_072940081.1"; exon_number "9";
NW_027332211.1	Gnomon	CDS	3880372	3880520	.	+	2	gene_id "Khc-73"; transcript_id "XM_073083980.1"; db_xref "GeneID:140750443"; db_xref "GenBank:XP_072940081.1"; gbkey "CDS"; gene "Khc-73"; product "kinesin-like protein KIF13A isoform X2"; protein_id "XP_072940081.1"; exon_number "10";
NW_027332211.1	Gnomon	CDS	3880869	3881130	.	+	0	gene_id "Khc-73"; transcript_id "XM_073083980.1"; db_xref "GeneID:140750443"; db_xref "GenBank:XP_072940081.1"; gbkey "CDS"; gene "Khc-73"; product "kinesin-like protein KIF13A isoform X2"; protein_id "XP_072940081.1"; exon_number "11";
NW_027332211.1	Gnomon	CDS	3881557	3881700	.	+	2	gene_id "Khc-73"; transcript_id "XM_073083980.1"; db_xref "GeneID:140750443"; db_xref "GenBank:XP_072940081.1"; gbkey "CDS"; gene "Khc-73"; product "kinesin-like protein KIF13A isoform X2"; protein_id "XP_072940081.1"; exon_number "12";
NW_027332211.1	Gnomon	CDS	3881878	3881988	.	+	2	gene_id "Khc-73"; transcript_id "XM_073083980.1"; db_xref "GeneID:140750443"; db_xref "GenBank:XP_072940081.1"; gbkey "CDS"; gene "Khc-73"; product "kinesin-like protein KIF13A isoform X2"; protein_id "XP_072940081.1"; exon_number "13";
NW_027332211.1	Gnomon	CDS	3882347	3882570	.	+	2	gene_id "Khc-73"; transcript_id "XM_073083980.1"; db_xref "GeneID:140750443"; db_xref "GenBank:XP_072940081.1"; gbkey "CDS"; gene "Khc-73"; product "kinesin-like protein KIF13A isoform X2"; protein_id "XP_072940081.1"; exon_number "14";
NW_027332211.1	Gnomon	CDS	3882972	3883133	.	+	0	gene_id "Khc-73"; transcript_id "XM_073083980.1"; db_xref "GeneID:140750443"; db_xref "GenBank:XP_072940081.1"; gbkey "CDS"; gene "Khc-73"; product "kinesin-like protein KIF13A isoform X2"; protein_id "XP_072940081.1"; exon_number "15";
NW_027332211.1	Gnomon	CDS	3883607	3883639	.	+	0	gene_id "Khc-73"; transcript_id "XM_073083980.1"; db_xref "GeneID:140750443"; db_xref "GenBank:XP_072940081.1"; gbkey "CDS"; gene "Khc-73"; product "kinesin-like protein KIF13A isoform X2"; protein_id "XP_072940081.1"; exon_number "16";
NW_027332211.1	Gnomon	CDS	3884450	3884611	.	+	0	gene_id "Khc-73"; transcript_id "XM_073083980.1"; db_xref "GeneID:140750443"; db_xref "GenBank:XP_072940081.1"; gbkey "CDS"; gene "Khc-73"; product "kinesin-like protein KIF13A isoform X2"; protein_id "XP_072940081.1"; exon_number "17";
NW_027332211.1	Gnomon	CDS	3884750	3884866	.	+	0	gene_id "Khc-73"; transcript_id "XM_073083980.1"; db_xref "GeneID:140750443"; db_xref "GenBank:XP_072940081.1"; gbkey "CDS"; gene "Khc-73"; product "kinesin-like protein KIF13A isoform X2"; protein_id "XP_072940081.1"; exon_number "18";
NW_027332211.1	Gnomon	CDS	3885249	3885531	.	+	0	gene_id "Khc-73"; transcript_id "XM_073083980.1"; db_xref "GeneID:140750443"; db_xref "GenBank:XP_072940081.1"; gbkey "CDS"; gene "Khc-73"; product "kinesin-like protein KIF13A isoform X2"; protein_id "XP_072940081.1"; exon_number "19";
NW_027332211.1	Gnomon	CDS	3887790	3887986	.	+	2	gene_id "Khc-73"; transcript_id "XM_073083980.1"; db_xref "GeneID:140750443"; db_xref "GenBank:XP_072940081.1"; gbkey "CDS"; gene "Khc-73"; product "kinesin-like protein KIF13A isoform X2"; protein_id "XP_072940081.1"; exon_number "20";
NW_027332211.1	Gnomon	CDS	3888409	3888569	.	+	0	gene_id "Khc-73"; transcript_id "XM_073083980.1"; db_xref "GeneID:140750443"; db_xref "GenBank:XP_072940081.1"; gbkey "CDS"; gene "Khc-73"; product "kinesin-like protein KIF13A isoform X2"; protein_id "XP_072940081.1"; exon_number "21";
NW_027332211.1	Gnomon	CDS	3888941	3889055	.	+	1	gene_id "Khc-73"; transcript_id "XM_073083980.1"; db_xref "GeneID:140750443"; db_xref "GenBank:XP_072940081.1"; gbkey "CDS"; gene "Khc-73"; product "kinesin-like protein KIF13A isoform X2"; protein_id "XP_072940081.1"; exon_number "22";
NW_027332211.1	Gnomon	CDS	3889246	3889347	.	+	0	gene_id "Khc-73"; transcript_id "XM_073083980.1"; db_xref "GeneID:140750443"; db_xref "GenBank:XP_072940081.1"; gbkey "CDS"; gene "Khc-73"; product "kinesin-like protein KIF13A isoform X2"; protein_id "XP_072940081.1"; exon_number "23";
NW_027332211.1	Gnomon	CDS	3889666	3889771	.	+	0	gene_id "Khc-73"; transcript_id "XM_073083980.1"; db_xref "GeneID:140750443"; db_xref "GenBank:XP_072940081.1"; gbkey "CDS"; gene "Khc-73"; product "kinesin-like protein KIF13A isoform X2"; protein_id "XP_072940081.1"; exon_number "24";
NW_027332211.1	Gnomon	CDS	3889990	3890181	.	+	2	gene_id "Khc-73"; transcript_id "XM_073083980.1"; db_xref "GeneID:140750443"; db_xref "GenBank:XP_072940081.1"; gbkey "CDS"; gene "Khc-73"; product "kinesin-like protein KIF13A isoform X2"; protein_id "XP_072940081.1"; exon_number "25";
NW_027332211.1	Gnomon	CDS	3890458	3890602	.	+	2	gene_id "Khc-73"; transcript_id "XM_073083980.1"; db_xref "GeneID:140750443"; db_xref "GenBank:XP_072940081.1"; gbkey "CDS"; gene "Khc-73"; product "kinesin-like protein KIF13A isoform X2"; protein_id "XP_072940081.1"; exon_number "26";
NW_027332211.1	Gnomon	CDS	3890744	3890892	.	+	1	gene_id "Khc-73"; transcript_id "XM_073083980.1"; db_xref "GeneID:140750443"; db_xref "GenBank:XP_072940081.1"; gbkey "CDS"; gene "Khc-73"; product "kinesin-like protein KIF13A isoform X2"; protein_id "XP_072940081.1"; exon_number "27";
NW_027332211.1	Gnomon	CDS	3891327	3891475	.	+	2	gene_id "Khc-73"; transcript_id "XM_073083980.1"; db_xref "GeneID:140750443"; db_xref "GenBank:XP_072940081.1"; gbkey "CDS"; gene "Khc-73"; product "kinesin-like protein KIF13A isoform X2"; protein_id "XP_072940081.1"; exon_number "28";
NW_027332211.1	Gnomon	CDS	3893189	3893341	.	+	0	gene_id "Khc-73"; transcript_id "XM_073083980.1"; db_xref "GeneID:140750443"; db_xref "GenBank:XP_072940081.1"; gbkey "CDS"; gene "Khc-73"; product "kinesin-like protein KIF13A isoform X2"; protein_id "XP_072940081.1"; exon_number "29";
NW_027332211.1	Gnomon	CDS	3896251	3896425	.	+	0	gene_id "Khc-73"; transcript_id "XM_073083980.1"; db_xref "GeneID:140750443"; db_xref "GenBank:XP_072940081.1"; gbkey "CDS"; gene "Khc-73"; product "kinesin-like protein KIF13A isoform X2"; protein_id "XP_072940081.1"; exon_number "30";
NW_027332211.1	Gnomon	CDS	3898577	3898591	.	+	2	gene_id "Khc-73"; transcript_id "XM_073083980.1"; db_xref "GeneID:140750443"; db_xref "GenBank:XP_072940081.1"; gbkey "CDS"; gene "Khc-73"; product "kinesin-like protein KIF13A isoform X2"; protein_id "XP_072940081.1"; exon_number "31";
NW_027332211.1	Gnomon	CDS	3899781	3899846	.	+	2	gene_id "Khc-73"; transcript_id "XM_073083980.1"; db_xref "GeneID:140750443"; db_xref "GenBank:XP_072940081.1"; gbkey "CDS"; gene "Khc-73"; product "kinesin-like protein KIF13A isoform X2"; protein_id "XP_072940081.1"; exon_number "32";
NW_027332211.1	Gnomon	CDS	3901306	3901439	.	+	2	gene_id "Khc-73"; transcript_id "XM_073083980.1"; db_xref "GeneID:140750443"; db_xref "GenBank:XP_072940081.1"; gbkey "CDS"; gene "Khc-73"; product "kinesin-like protein KIF13A isoform X2"; protein_id "XP_072940081.1"; exon_number "33";
NW_027332211.1	Gnomon	CDS	3901854	3901980	.	+	0	gene_id "Khc-73"; transcript_id "XM_073083980.1"; db_xref "GeneID:140750443"; db_xref "GenBank:XP_072940081.1"; gbkey "CDS"; gene "Khc-73"; product "kinesin-like protein KIF13A isoform X2"; protein_id "XP_072940081.1"; exon_number "34";
NW_027332211.1	Gnomon	CDS	3902341	3902787	.	+	2	gene_id "Khc-73"; transcript_id "XM_073083980.1"; db_xref "GeneID:140750443"; db_xref "GenBank:XP_072940081.1"; gbkey "CDS"; gene "Khc-73"; product "kinesin-like protein KIF13A isoform X2"; protein_id "XP_072940081.1"; exon_number "35";
NW_027332211.1	Gnomon	CDS	3903315	3903448	.	+	2	gene_id "Khc-73"; transcript_id "XM_073083980.1"; db_xref "GeneID:140750443"; db_xref "GenBank:XP_072940081.1"; gbkey "CDS"; gene "Khc-73"; product "kinesin-like protein KIF13A isoform X2"; protein_id "XP_072940081.1"; exon_number "36";
NW_027332211.1	Gnomon	CDS	3904083	3904212	.	+	0	gene_id "Khc-73"; transcript_id "XM_073083980.1"; db_xref "GeneID:140750443"; db_xref "GenBank:XP_072940081.1"; gbkey "CDS"; gene "Khc-73"; product "kinesin-like protein KIF13A isoform X2"; protein_id "XP_072940081.1"; exon_number "37";
NW_027332211.1	Gnomon	CDS	3904755	3904904	.	+	2	gene_id "Khc-73"; transcript_id "XM_073083980.1"; db_xref "GeneID:140750443"; db_xref "GenBank:XP_072940081.1"; gbkey "CDS"; gene "Khc-73"; product "kinesin-like protein KIF13A isoform X2"; protein_id "XP_072940081.1"; exon_number "38";
NW_027332211.1	Gnomon	CDS	3905459	3905611	.	+	2	gene_id "Khc-73"; transcript_id "XM_073083980.1"; db_xref "GeneID:140750443"; db_xref "GenBank:XP_072940081.1"; gbkey "CDS"; gene "Khc-73"; product "kinesin-like protein KIF13A isoform X2"; protein_id "XP_072940081.1"; exon_number "39";
NW_027332211.1	Gnomon	CDS	3906305	3906384	.	+	2	gene_id "Khc-73"; transcript_id "XM_073083980.1"; db_xref "GeneID:140750443"; db_xref "GenBank:XP_072940081.1"; gbkey "CDS"; gene "Khc-73"; product "kinesin-like protein KIF13A isoform X2"; protein_id "XP_072940081.1"; exon_number "40";
NW_027332211.1	Gnomon	start_codon	3733609	3733611	.	+	0	gene_id "Khc-73"; transcript_id "XM_073083980.1"; db_xref "GeneID:140750443"; db_xref "GenBank:XP_072940081.1"; gbkey "CDS"; gene "Khc-73"; product "kinesin-like protein KIF13A isoform X2"; protein_id "XP_072940081.1"; exon_number "1";
NW_027332211.1	Gnomon	stop_codon	3906385	3906387	.	+	0	gene_id "Khc-73"; transcript_id "XM_073083980.1"; db_xref "GeneID:140750443"; db_xref "GenBank:XP_072940081.1"; gbkey "CDS"; gene "Khc-73"; product "kinesin-like protein KIF13A isoform X2"; protein_id "XP_072940081.1"; exon_number "40";
NW_027332211.1	Gnomon	transcript	3733449	3909725	.	+	.	gene_id "Khc-73"; transcript_id "XM_073084005.1"; db_xref "GeneID:140750443"; db_xref "GenBank:XM_073084005.1"; experiment "COORDINATES: polyA evidence [ECO:0006239]"; gbkey "mRNA"; gene "Khc-73"; model_evidence "Supporting evidence includes similarity to: 6 Proteins"; product "Kinesin heavy chain 73, transcript variant X5"; transcript_biotype "mRNA";
NW_027332211.1	Gnomon	exon	3733449	3733663	.	+	.	gene_id "Khc-73"; transcript_id "XM_073084005.1"; db_xref "GeneID:140750443"; db_xref "GenBank:XM_073084005.1"; experiment "COORDINATES: polyA evidence [ECO:0006239]"; gene "Khc-73"; model_evidence "Supporting evidence includes similarity to: 6 Proteins"; product "Kinesin heavy chain 73, transcript variant X5"; transcript_biotype "mRNA"; exon_number "1";
NW_027332211.1	Gnomon	exon	3738711	3738798	.	+	.	gene_id "Khc-73"; transcript_id "XM_073084005.1"; db_xref "GeneID:140750443"; db_xref "GenBank:XM_073084005.1"; experiment "COORDINATES: polyA evidence [ECO:0006239]"; gene "Khc-73"; model_evidence "Supporting evidence includes similarity to: 6 Proteins"; product "Kinesin heavy chain 73, transcript variant X5"; transcript_biotype "mRNA"; exon_number "2";
NW_027332211.1	Gnomon	exon	3830590	3830753	.	+	.	gene_id "Khc-73"; transcript_id "XM_073084005.1"; db_xref "GeneID:140750443"; db_xref "GenBank:XM_073084005.1"; experiment "COORDINATES: polyA evidence [ECO:0006239]"; gene "Khc-73"; model_evidence "Supporting evidence includes similarity to: 6 Proteins"; product "Kinesin heavy chain 73, transcript variant X5"; transcript_biotype "mRNA"; exon_number "3";
NW_027332211.1	Gnomon	exon	3861526	3861650	.	+	.	gene_id "Khc-73"; transcript_id "XM_073084005.1"; db_xref "GeneID:140750443"; db_xref "GenBank:XM_073084005.1"; experiment "COORDINATES: polyA evidence [ECO:0006239]"; gene "Khc-73"; model_evidence "Supporting evidence includes similarity to: 6 Proteins"; product "Kinesin heavy chain 73, transcript variant X5"; transcript_biotype "mRNA"; exon_number "4";
NW_027332211.1	Gnomon	exon	3862909	3863058	.	+	.	gene_id "Khc-73"; transcript_id "XM_073084005.1"; db_xref "GeneID:140750443"; db_xref "GenBank:XM_073084005.1"; experiment "COORDINATES: polyA evidence [ECO:0006239]"; gene "Khc-73"; model_evidence "Supporting evidence includes similarity to: 6 Proteins"; product "Kinesin heavy chain 73, transcript variant X5"; transcript_biotype "mRNA"; exon_number "5";
NW_027332211.1	Gnomon	exon	3877120	3877367	.	+	.	gene_id "Khc-73"; transcript_id "XM_073084005.1"; db_xref "GeneID:140750443"; db_xref "GenBank:XM_073084005.1"; experiment "COORDINATES: polyA evidence [ECO:0006239]"; gene "Khc-73"; model_evidence "Supporting evidence includes similarity to: 6 Proteins"; product "Kinesin heavy chain 73, transcript variant X5"; transcript_biotype "mRNA"; exon_number "6";
NW_027332211.1	Gnomon	exon	3878686	3878833	.	+	.	gene_id "Khc-73"; transcript_id "XM_073084005.1"; db_xref "GeneID:140750443"; db_xref "GenBank:XM_073084005.1"; experiment "COORDINATES: polyA evidence [ECO:0006239]"; gene "Khc-73"; model_evidence "Supporting evidence includes similarity to: 6 Proteins"; product "Kinesin heavy chain 73, transcript variant X5"; transcript_biotype "mRNA"; exon_number "7";
NW_027332211.1	Gnomon	exon	3879215	3879394	.	+	.	gene_id "Khc-73"; transcript_id "XM_073084005.1"; db_xref "GeneID:140750443"; db_xref "GenBank:XM_073084005.1"; experiment "COORDINATES: polyA evidence [ECO:0006239]"; gene "Khc-73"; model_evidence "Supporting evidence includes similarity to: 6 Proteins"; product "Kinesin heavy chain 73, transcript variant X5"; transcript_biotype "mRNA"; exon_number "8";
NW_027332211.1	Gnomon	exon	3879910	3880009	.	+	.	gene_id "Khc-73"; transcript_id "XM_073084005.1"; db_xref "GeneID:140750443"; db_xref "GenBank:XM_073084005.1"; experiment "COORDINATES: polyA evidence [ECO:0006239]"; gene "Khc-73"; model_evidence "Supporting evidence includes similarity to: 6 Proteins"; product "Kinesin heavy chain 73, transcript variant X5"; transcript_biotype "mRNA"; exon_number "9";
NW_027332211.1	Gnomon	exon	3880372	3880520	.	+	.	gene_id "Khc-73"; transcript_id "XM_073084005.1"; db_xref "GeneID:140750443"; db_xref "GenBank:XM_073084005.1"; experiment "COORDINATES: polyA evidence [ECO:0006239]"; gene "Khc-73"; model_evidence "Supporting evidence includes similarity to: 6 Proteins"; product "Kinesin heavy chain 73, transcript variant X5"; transcript_biotype "mRNA"; exon_number "10";
NW_027332211.1	Gnomon	exon	3880869	3881130	.	+	.	gene_id "Khc-73"; transcript_id "XM_073084005.1"; db_xref "GeneID:140750443"; db_xref "GenBank:XM_073084005.1"; experiment "COORDINATES: polyA evidence [ECO:0006239]"; gene "Khc-73"; model_evidence "Supporting evidence includes similarity to: 6 Proteins"; product "Kinesin heavy chain 73, transcript variant X5"; transcript_biotype "mRNA"; exon_number "11";
NW_027332211.1	Gnomon	exon	3881557	3881700	.	+	.	gene_id "Khc-73"; transcript_id "XM_073084005.1"; db_xref "GeneID:140750443"; db_xref "GenBank:XM_073084005.1"; experiment "COORDINATES: polyA evidence [ECO:0006239]"; gene "Khc-73"; model_evidence "Supporting evidence includes similarity to: 6 Proteins"; product "Kinesin heavy chain 73, transcript variant X5"; transcript_biotype "mRNA"; exon_number "12";
NW_027332211.1	Gnomon	exon	3881878	3881988	.	+	.	gene_id "Khc-73"; transcript_id "XM_073084005.1"; db_xref "GeneID:140750443"; db_xref "GenBank:XM_073084005.1"; experiment "COORDINATES: polyA evidence [ECO:0006239]"; gene "Khc-73"; model_evidence "Supporting evidence includes similarity to: 6 Proteins"; product "Kinesin heavy chain 73, transcript variant X5"; transcript_biotype "mRNA"; exon_number "13";
NW_027332211.1	Gnomon	exon	3882347	3882570	.	+	.	gene_id "Khc-73"; transcript_id "XM_073084005.1"; db_xref "GeneID:140750443"; db_xref "GenBank:XM_073084005.1"; experiment "COORDINATES: polyA evidence [ECO:0006239]"; gene "Khc-73"; model_evidence "Supporting evidence includes similarity to: 6 Proteins"; product "Kinesin heavy chain 73, transcript variant X5"; transcript_biotype "mRNA"; exon_number "14";
NW_027332211.1	Gnomon	exon	3882972	3883133	.	+	.	gene_id "Khc-73"; transcript_id "XM_073084005.1"; db_xref "GeneID:140750443"; db_xref "GenBank:XM_073084005.1"; experiment "COORDINATES: polyA evidence [ECO:0006239]"; gene "Khc-73"; model_evidence "Supporting evidence includes similarity to: 6 Proteins"; product "Kinesin heavy chain 73, transcript variant X5"; transcript_biotype "mRNA"; exon_number "15";
NW_027332211.1	Gnomon	exon	3884450	3884611	.	+	.	gene_id "Khc-73"; transcript_id "XM_073084005.1"; db_xref "GeneID:140750443"; db_xref "GenBank:XM_073084005.1"; experiment "COORDINATES: polyA evidence [ECO:0006239]"; gene "Khc-73"; model_evidence "Supporting evidence includes similarity to: 6 Proteins"; product "Kinesin heavy chain 73, transcript variant X5"; transcript_biotype "mRNA"; exon_number "16";
NW_027332211.1	Gnomon	exon	3884750	3884866	.	+	.	gene_id "Khc-73"; transcript_id "XM_073084005.1"; db_xref "GeneID:140750443"; db_xref "GenBank:XM_073084005.1"; experiment "COORDINATES: polyA evidence [ECO:0006239]"; gene "Khc-73"; model_evidence "Supporting evidence includes similarity to: 6 Proteins"; product "Kinesin heavy chain 73, transcript variant X5"; transcript_biotype "mRNA"; exon_number "17";
NW_027332211.1	Gnomon	exon	3885249	3885531	.	+	.	gene_id "Khc-73"; transcript_id "XM_073084005.1"; db_xref "GeneID:140750443"; db_xref "GenBank:XM_073084005.1"; experiment "COORDINATES: polyA evidence [ECO:0006239]"; gene "Khc-73"; model_evidence "Supporting evidence includes similarity to: 6 Proteins"; product "Kinesin heavy chain 73, transcript variant X5"; transcript_biotype "mRNA"; exon_number "18";
NW_027332211.1	Gnomon	exon	3887790	3887986	.	+	.	gene_id "Khc-73"; transcript_id "XM_073084005.1"; db_xref "GeneID:140750443"; db_xref "GenBank:XM_073084005.1"; experiment "COORDINATES: polyA evidence [ECO:0006239]"; gene "Khc-73"; model_evidence "Supporting evidence includes similarity to: 6 Proteins"; product "Kinesin heavy chain 73, transcript variant X5"; transcript_biotype "mRNA"; exon_number "19";
NW_027332211.1	Gnomon	exon	3888409	3888569	.	+	.	gene_id "Khc-73"; transcript_id "XM_073084005.1"; db_xref "GeneID:140750443"; db_xref "GenBank:XM_073084005.1"; experiment "COORDINATES: polyA evidence [ECO:0006239]"; gene "Khc-73"; model_evidence "Supporting evidence includes similarity to: 6 Proteins"; product "Kinesin heavy chain 73, transcript variant X5"; transcript_biotype "mRNA"; exon_number "20";
NW_027332211.1	Gnomon	exon	3888941	3889055	.	+	.	gene_id "Khc-73"; transcript_id "XM_073084005.1"; db_xref "GeneID:140750443"; db_xref "GenBank:XM_073084005.1"; experiment "COORDINATES: polyA evidence [ECO:0006239]"; gene "Khc-73"; model_evidence "Supporting evidence includes similarity to: 6 Proteins"; product "Kinesin heavy chain 73, transcript variant X5"; transcript_biotype "mRNA"; exon_number "21";
NW_027332211.1	Gnomon	exon	3889246	3889347	.	+	.	gene_id "Khc-73"; transcript_id "XM_073084005.1"; db_xref "GeneID:140750443"; db_xref "GenBank:XM_073084005.1"; experiment "COORDINATES: polyA evidence [ECO:0006239]"; gene "Khc-73"; model_evidence "Supporting evidence includes similarity to: 6 Proteins"; product "Kinesin heavy chain 73, transcript variant X5"; transcript_biotype "mRNA"; exon_number "22";
NW_027332211.1	Gnomon	exon	3889666	3889771	.	+	.	gene_id "Khc-73"; transcript_id "XM_073084005.1"; db_xref "GeneID:140750443"; db_xref "GenBank:XM_073084005.1"; experiment "COORDINATES: polyA evidence [ECO:0006239]"; gene "Khc-73"; model_evidence "Supporting evidence includes similarity to: 6 Proteins"; product "Kinesin heavy chain 73, transcript variant X5"; transcript_biotype "mRNA"; exon_number "23";
NW_027332211.1	Gnomon	exon	3889990	3890181	.	+	.	gene_id "Khc-73"; transcript_id "XM_073084005.1"; db_xref "GeneID:140750443"; db_xref "GenBank:XM_073084005.1"; experiment "COORDINATES: polyA evidence [ECO:0006239]"; gene "Khc-73"; model_evidence "Supporting evidence includes similarity to: 6 Proteins"; product "Kinesin heavy chain 73, transcript variant X5"; transcript_biotype "mRNA"; exon_number "24";
NW_027332211.1	Gnomon	exon	3890458	3890602	.	+	.	gene_id "Khc-73"; transcript_id "XM_073084005.1"; db_xref "GeneID:140750443"; db_xref "GenBank:XM_073084005.1"; experiment "COORDINATES: polyA evidence [ECO:0006239]"; gene "Khc-73"; model_evidence "Supporting evidence includes similarity to: 6 Proteins"; product "Kinesin heavy chain 73, transcript variant X5"; transcript_biotype "mRNA"; exon_number "25";
NW_027332211.1	Gnomon	exon	3890744	3890892	.	+	.	gene_id "Khc-73"; transcript_id "XM_073084005.1"; db_xref "GeneID:140750443"; db_xref "GenBank:XM_073084005.1"; experiment "COORDINATES: polyA evidence [ECO:0006239]"; gene "Khc-73"; model_evidence "Supporting evidence includes similarity to: 6 Proteins"; product "Kinesin heavy chain 73, transcript variant X5"; transcript_biotype "mRNA"; exon_number "26";
NW_027332211.1	Gnomon	exon	3891327	3891475	.	+	.	gene_id "Khc-73"; transcript_id "XM_073084005.1"; db_xref "GeneID:140750443"; db_xref "GenBank:XM_073084005.1"; experiment "COORDINATES: polyA evidence [ECO:0006239]"; gene "Khc-73"; model_evidence "Supporting evidence includes similarity to: 6 Proteins"; product "Kinesin heavy chain 73, transcript variant X5"; transcript_biotype "mRNA"; exon_number "27";
NW_027332211.1	Gnomon	exon	3893189	3893341	.	+	.	gene_id "Khc-73"; transcript_id "XM_073084005.1"; db_xref "GeneID:140750443"; db_xref "GenBank:XM_073084005.1"; experiment "COORDINATES: polyA evidence [ECO:0006239]"; gene "Khc-73"; model_evidence "Supporting evidence includes similarity to: 6 Proteins"; product "Kinesin heavy chain 73, transcript variant X5"; transcript_biotype "mRNA"; exon_number "28";
NW_027332211.1	Gnomon	exon	3896251	3896425	.	+	.	gene_id "Khc-73"; transcript_id "XM_073084005.1"; db_xref "GeneID:140750443"; db_xref "GenBank:XM_073084005.1"; experiment "COORDINATES: polyA evidence [ECO:0006239]"; gene "Khc-73"; model_evidence "Supporting evidence includes similarity to: 6 Proteins"; product "Kinesin heavy chain 73, transcript variant X5"; transcript_biotype "mRNA"; exon_number "29";
NW_027332211.1	Gnomon	exon	3898577	3898591	.	+	.	gene_id "Khc-73"; transcript_id "XM_073084005.1"; db_xref "GeneID:140750443"; db_xref "GenBank:XM_073084005.1"; experiment "COORDINATES: polyA evidence [ECO:0006239]"; gene "Khc-73"; model_evidence "Supporting evidence includes similarity to: 6 Proteins"; product "Kinesin heavy chain 73, transcript variant X5"; transcript_biotype "mRNA"; exon_number "30";
NW_027332211.1	Gnomon	exon	3899781	3899846	.	+	.	gene_id "Khc-73"; transcript_id "XM_073084005.1"; db_xref "GeneID:140750443"; db_xref "GenBank:XM_073084005.1"; experiment "COORDINATES: polyA evidence [ECO:0006239]"; gene "Khc-73"; model_evidence "Supporting evidence includes similarity to: 6 Proteins"; product "Kinesin heavy chain 73, transcript variant X5"; transcript_biotype "mRNA"; exon_number "31";
NW_027332211.1	Gnomon	exon	3901306	3901439	.	+	.	gene_id "Khc-73"; transcript_id "XM_073084005.1"; db_xref "GeneID:140750443"; db_xref "GenBank:XM_073084005.1"; experiment "COORDINATES: polyA evidence [ECO:0006239]"; gene "Khc-73"; model_evidence "Supporting evidence includes similarity to: 6 Proteins"; product "Kinesin heavy chain 73, transcript variant X5"; transcript_biotype "mRNA"; exon_number "32";
NW_027332211.1	Gnomon	exon	3901854	3901980	.	+	.	gene_id "Khc-73"; transcript_id "XM_073084005.1"; db_xref "GeneID:140750443"; db_xref "GenBank:XM_073084005.1"; experiment "COORDINATES: polyA evidence [ECO:0006239]"; gene "Khc-73"; model_evidence "Supporting evidence includes similarity to: 6 Proteins"; product "Kinesin heavy chain 73, transcript variant X5"; transcript_biotype "mRNA"; exon_number "33";
NW_027332211.1	Gnomon	exon	3902341	3902787	.	+	.	gene_id "Khc-73"; transcript_id "XM_073084005.1"; db_xref "GeneID:140750443"; db_xref "GenBank:XM_073084005.1"; experiment "COORDINATES: polyA evidence [ECO:0006239]"; gene "Khc-73"; model_evidence "Supporting evidence includes similarity to: 6 Proteins"; product "Kinesin heavy chain 73, transcript variant X5"; transcript_biotype "mRNA"; exon_number "34";
NW_027332211.1	Gnomon	exon	3903315	3903448	.	+	.	gene_id "Khc-73"; transcript_id "XM_073084005.1"; db_xref "GeneID:140750443"; db_xref "GenBank:XM_073084005.1"; experiment "COORDINATES: polyA evidence [ECO:0006239]"; gene "Khc-73"; model_evidence "Supporting evidence includes similarity to: 6 Proteins"; product "Kinesin heavy chain 73, transcript variant X5"; transcript_biotype "mRNA"; exon_number "35";
NW_027332211.1	Gnomon	exon	3904083	3904212	.	+	.	gene_id "Khc-73"; transcript_id "XM_073084005.1"; db_xref "GeneID:140750443"; db_xref "GenBank:XM_073084005.1"; experiment "COORDINATES: polyA evidence [ECO:0006239]"; gene "Khc-73"; model_evidence "Supporting evidence includes similarity to: 6 Proteins"; product "Kinesin heavy chain 73, transcript variant X5"; transcript_biotype "mRNA"; exon_number "36";
NW_027332211.1	Gnomon	exon	3904755	3904904	.	+	.	gene_id "Khc-73"; transcript_id "XM_073084005.1"; db_xref "GeneID:140750443"; db_xref "GenBank:XM_073084005.1"; experiment "COORDINATES: polyA evidence [ECO:0006239]"; gene "Khc-73"; model_evidence "Supporting evidence includes similarity to: 6 Proteins"; product "Kinesin heavy chain 73, transcript variant X5"; transcript_biotype "mRNA"; exon_number "37";
NW_027332211.1	Gnomon	exon	3905459	3905611	.	+	.	gene_id "Khc-73"; transcript_id "XM_073084005.1"; db_xref "GeneID:140750443"; db_xref "GenBank:XM_073084005.1"; experiment "COORDINATES: polyA evidence [ECO:0006239]"; gene "Khc-73"; model_evidence "Supporting evidence includes similarity to: 6 Proteins"; product "Kinesin heavy chain 73, transcript variant X5"; transcript_biotype "mRNA"; exon_number "38";
NW_027332211.1	Gnomon	exon	3906305	3909725	.	+	.	gene_id "Khc-73"; transcript_id "XM_073084005.1"; db_xref "GeneID:140750443"; db_xref "GenBank:XM_073084005.1"; experiment "COORDINATES: polyA evidence [ECO:0006239]"; gene "Khc-73"; model_evidence "Supporting evidence includes similarity to: 6 Proteins"; product "Kinesin heavy chain 73, transcript variant X5"; transcript_biotype "mRNA"; exon_number "39";
NW_027332211.1	Gnomon	CDS	3733609	3733663	.	+	0	gene_id "Khc-73"; transcript_id "XM_073084005.1"; db_xref "GeneID:140750443"; db_xref "GenBank:XP_072940106.1"; gbkey "CDS"; gene "Khc-73"; product "kinesin-like protein KIF13A isoform X5"; protein_id "XP_072940106.1"; exon_number "1";
NW_027332211.1	Gnomon	CDS	3738711	3738798	.	+	2	gene_id "Khc-73"; transcript_id "XM_073084005.1"; db_xref "GeneID:140750443"; db_xref "GenBank:XP_072940106.1"; gbkey "CDS"; gene "Khc-73"; product "kinesin-like protein KIF13A isoform X5"; protein_id "XP_072940106.1"; exon_number "2";
NW_027332211.1	Gnomon	CDS	3830590	3830753	.	+	1	gene_id "Khc-73"; transcript_id "XM_073084005.1"; db_xref "GeneID:140750443"; db_xref "GenBank:XP_072940106.1"; gbkey "CDS"; gene "Khc-73"; product "kinesin-like protein KIF13A isoform X5"; protein_id "XP_072940106.1"; exon_number "3";
NW_027332211.1	Gnomon	CDS	3861526	3861650	.	+	2	gene_id "Khc-73"; transcript_id "XM_073084005.1"; db_xref "GeneID:140750443"; db_xref "GenBank:XP_072940106.1"; gbkey "CDS"; gene "Khc-73"; product "kinesin-like protein KIF13A isoform X5"; protein_id "XP_072940106.1"; exon_number "4";
NW_027332211.1	Gnomon	CDS	3862909	3863058	.	+	0	gene_id "Khc-73"; transcript_id "XM_073084005.1"; db_xref "GeneID:140750443"; db_xref "GenBank:XP_072940106.1"; gbkey "CDS"; gene "Khc-73"; product "kinesin-like protein KIF13A isoform X5"; protein_id "XP_072940106.1"; exon_number "5";
NW_027332211.1	Gnomon	CDS	3877120	3877367	.	+	0	gene_id "Khc-73"; transcript_id "XM_073084005.1"; db_xref "GeneID:140750443"; db_xref "GenBank:XP_072940106.1"; gbkey "CDS"; gene "Khc-73"; product "kinesin-like protein KIF13A isoform X5"; protein_id "XP_072940106.1"; exon_number "6";
NW_027332211.1	Gnomon	CDS	3878686	3878833	.	+	1	gene_id "Khc-73"; transcript_id "XM_073084005.1"; db_xref "GeneID:140750443"; db_xref "GenBank:XP_072940106.1"; gbkey "CDS"; gene "Khc-73"; product "kinesin-like protein KIF13A isoform X5"; protein_id "XP_072940106.1"; exon_number "7";
NW_027332211.1	Gnomon	CDS	3879215	3879394	.	+	0	gene_id "Khc-73"; transcript_id "XM_073084005.1"; db_xref "GeneID:140750443"; db_xref "GenBank:XP_072940106.1"; gbkey "CDS"; gene "Khc-73"; product "kinesin-like protein KIF13A isoform X5"; protein_id "XP_072940106.1"; exon_number "8";
NW_027332211.1	Gnomon	CDS	3879910	3880009	.	+	0	gene_id "Khc-73"; transcript_id "XM_073084005.1"; db_xref "GeneID:140750443"; db_xref "GenBank:XP_072940106.1"; gbkey "CDS"; gene "Khc-73"; product "kinesin-like protein KIF13A isoform X5"; protein_id "XP_072940106.1"; exon_number "9";
NW_027332211.1	Gnomon	CDS	3880372	3880520	.	+	2	gene_id "Khc-73"; transcript_id "XM_073084005.1"; db_xref "GeneID:140750443"; db_xref "GenBank:XP_072940106.1"; gbkey "CDS"; gene "Khc-73"; product "kinesin-like protein KIF13A isoform X5"; protein_id "XP_072940106.1"; exon_number "10";
NW_027332211.1	Gnomon	CDS	3880869	3881130	.	+	0	gene_id "Khc-73"; transcript_id "XM_073084005.1"; db_xref "GeneID:140750443"; db_xref "GenBank:XP_072940106.1"; gbkey "CDS"; gene "Khc-73"; product "kinesin-like protein KIF13A isoform X5"; protein_id "XP_072940106.1"; exon_number "11";
NW_027332211.1	Gnomon	CDS	3881557	3881700	.	+	2	gene_id "Khc-73"; transcript_id "XM_073084005.1"; db_xref "GeneID:140750443"; db_xref "GenBank:XP_072940106.1"; gbkey "CDS"; gene "Khc-73"; product "kinesin-like protein KIF13A isoform X5"; protein_id "XP_072940106.1"; exon_number "12";
NW_027332211.1	Gnomon	CDS	3881878	3881988	.	+	2	gene_id "Khc-73"; transcript_id "XM_073084005.1"; db_xref "GeneID:140750443"; db_xref "GenBank:XP_072940106.1"; gbkey "CDS"; gene "Khc-73"; product "kinesin-like protein KIF13A isoform X5"; protein_id "XP_072940106.1"; exon_number "13";
NW_027332211.1	Gnomon	CDS	3882347	3882570	.	+	2	gene_id "Khc-73"; transcript_id "XM_073084005.1"; db_xref "GeneID:140750443"; db_xref "GenBank:XP_072940106.1"; gbkey "CDS"; gene "Khc-73"; product "kinesin-like protein KIF13A isoform X5"; protein_id "XP_072940106.1"; exon_number "14";
NW_027332211.1	Gnomon	CDS	3882972	3883133	.	+	0	gene_id "Khc-73"; transcript_id "XM_073084005.1"; db_xref "GeneID:140750443"; db_xref "GenBank:XP_072940106.1"; gbkey "CDS"; gene "Khc-73"; product "kinesin-like protein KIF13A isoform X5"; protein_id "XP_072940106.1"; exon_number "15";
NW_027332211.1	Gnomon	CDS	3884450	3884611	.	+	0	gene_id "Khc-73"; transcript_id "XM_073084005.1"; db_xref "GeneID:140750443"; db_xref "GenBank:XP_072940106.1"; gbkey "CDS"; gene "Khc-73"; product "kinesin-like protein KIF13A isoform X5"; protein_id "XP_072940106.1"; exon_number "16";
NW_027332211.1	Gnomon	CDS	3884750	3884866	.	+	0	gene_id "Khc-73"; transcript_id "XM_073084005.1"; db_xref "GeneID:140750443"; db_xref "GenBank:XP_072940106.1"; gbkey "CDS"; gene "Khc-73"; product "kinesin-like protein KIF13A isoform X5"; protein_id "XP_072940106.1"; exon_number "17";
NW_027332211.1	Gnomon	CDS	3885249	3885531	.	+	0	gene_id "Khc-73"; transcript_id "XM_073084005.1"; db_xref "GeneID:140750443"; db_xref "GenBank:XP_072940106.1"; gbkey "CDS"; gene "Khc-73"; product "kinesin-like protein KIF13A isoform X5"; protein_id "XP_072940106.1"; exon_number "18";
NW_027332211.1	Gnomon	CDS	3887790	3887986	.	+	2	gene_id "Khc-73"; transcript_id "XM_073084005.1"; db_xref "GeneID:140750443"; db_xref "GenBank:XP_072940106.1"; gbkey "CDS"; gene "Khc-73"; product "kinesin-like protein KIF13A isoform X5"; protein_id "XP_072940106.1"; exon_number "19";
NW_027332211.1	Gnomon	CDS	3888409	3888569	.	+	0	gene_id "Khc-73"; transcript_id "XM_073084005.1"; db_xref "GeneID:140750443"; db_xref "GenBank:XP_072940106.1"; gbkey "CDS"; gene "Khc-73"; product "kinesin-like protein KIF13A isoform X5"; protein_id "XP_072940106.1"; exon_number "20";
NW_027332211.1	Gnomon	CDS	3888941	3889055	.	+	1	gene_id "Khc-73"; transcript_id "XM_073084005.1"; db_xref "GeneID:140750443"; db_xref "GenBank:XP_072940106.1"; gbkey "CDS"; gene "Khc-73"; product "kinesin-like protein KIF13A isoform X5"; protein_id "XP_072940106.1"; exon_number "21";
NW_027332211.1	Gnomon	CDS	3889246	3889347	.	+	0	gene_id "Khc-73"; transcript_id "XM_073084005.1"; db_xref "GeneID:140750443"; db_xref "GenBank:XP_072940106.1"; gbkey "CDS"; gene "Khc-73"; product "kinesin-like protein KIF13A isoform X5"; protein_id "XP_072940106.1"; exon_number "22";
NW_027332211.1	Gnomon	CDS	3889666	3889771	.	+	0	gene_id "Khc-73"; transcript_id "XM_073084005.1"; db_xref "GeneID:140750443"; db_xref "GenBank:XP_072940106.1"; gbkey "CDS"; gene "Khc-73"; product "kinesin-like protein KIF13A isoform X5"; protein_id "XP_072940106.1"; exon_number "23";
NW_027332211.1	Gnomon	CDS	3889990	3890181	.	+	2	gene_id "Khc-73"; transcript_id "XM_073084005.1"; db_xref "GeneID:140750443"; db_xref "GenBank:XP_072940106.1"; gbkey "CDS"; gene "Khc-73"; product "kinesin-like protein KIF13A isoform X5"; protein_id "XP_072940106.1"; exon_number "24";
NW_027332211.1	Gnomon	CDS	3890458	3890602	.	+	2	gene_id "Khc-73"; transcript_id "XM_073084005.1"; db_xref "GeneID:140750443"; db_xref "GenBank:XP_072940106.1"; gbkey "CDS"; gene "Khc-73"; product "kinesin-like protein KIF13A isoform X5"; protein_id "XP_072940106.1"; exon_number "25";
NW_027332211.1	Gnomon	CDS	3890744	3890892	.	+	1	gene_id "Khc-73"; transcript_id "XM_073084005.1"; db_xref "GeneID:140750443"; db_xref "GenBank:XP_072940106.1"; gbkey "CDS"; gene "Khc-73"; product "kinesin-like protein KIF13A isoform X5"; protein_id "XP_072940106.1"; exon_number "26";
NW_027332211.1	Gnomon	CDS	3891327	3891475	.	+	2	gene_id "Khc-73"; transcript_id "XM_073084005.1"; db_xref "GeneID:140750443"; db_xref "GenBank:XP_072940106.1"; gbkey "CDS"; gene "Khc-73"; product "kinesin-like protein KIF13A isoform X5"; protein_id "XP_072940106.1"; exon_number "27";
NW_027332211.1	Gnomon	CDS	3893189	3893341	.	+	0	gene_id "Khc-73"; transcript_id "XM_073084005.1"; db_xref "GeneID:140750443"; db_xref "GenBank:XP_072940106.1"; gbkey "CDS"; gene "Khc-73"; product "kinesin-like protein KIF13A isoform X5"; protein_id "XP_072940106.1"; exon_number "28";
NW_027332211.1	Gnomon	CDS	3896251	3896425	.	+	0	gene_id "Khc-73"; transcript_id "XM_073084005.1"; db_xref "GeneID:140750443"; db_xref "GenBank:XP_072940106.1"; gbkey "CDS"; gene "Khc-73"; product "kinesin-like protein KIF13A isoform X5"; protein_id "XP_072940106.1"; exon_number "29";
NW_027332211.1	Gnomon	CDS	3898577	3898591	.	+	2	gene_id "Khc-73"; transcript_id "XM_073084005.1"; db_xref "GeneID:140750443"; db_xref "GenBank:XP_072940106.1"; gbkey "CDS"; gene "Khc-73"; product "kinesin-like protein KIF13A isoform X5"; protein_id "XP_072940106.1"; exon_number "30";
NW_027332211.1	Gnomon	CDS	3899781	3899846	.	+	2	gene_id "Khc-73"; transcript_id "XM_073084005.1"; db_xref "GeneID:140750443"; db_xref "GenBank:XP_072940106.1"; gbkey "CDS"; gene "Khc-73"; product "kinesin-like protein KIF13A isoform X5"; protein_id "XP_072940106.1"; exon_number "31";
NW_027332211.1	Gnomon	CDS	3901306	3901439	.	+	2	gene_id "Khc-73"; transcript_id "XM_073084005.1"; db_xref "GeneID:140750443"; db_xref "GenBank:XP_072940106.1"; gbkey "CDS"; gene "Khc-73"; product "kinesin-like protein KIF13A isoform X5"; protein_id "XP_072940106.1"; exon_number "32";
NW_027332211.1	Gnomon	CDS	3901854	3901980	.	+	0	gene_id "Khc-73"; transcript_id "XM_073084005.1"; db_xref "GeneID:140750443"; db_xref "GenBank:XP_072940106.1"; gbkey "CDS"; gene "Khc-73"; product "kinesin-like protein KIF13A isoform X5"; protein_id "XP_072940106.1"; exon_number "33";
NW_027332211.1	Gnomon	CDS	3902341	3902787	.	+	2	gene_id "Khc-73"; transcript_id "XM_073084005.1"; db_xref "GeneID:140750443"; db_xref "GenBank:XP_072940106.1"; gbkey "CDS"; gene "Khc-73"; product "kinesin-like protein KIF13A isoform X5"; protein_id "XP_072940106.1"; exon_number "34";
NW_027332211.1	Gnomon	CDS	3903315	3903448	.	+	2	gene_id "Khc-73"; transcript_id "XM_073084005.1"; db_xref "GeneID:140750443"; db_xref "GenBank:XP_072940106.1"; gbkey "CDS"; gene "Khc-73"; product "kinesin-like protein KIF13A isoform X5"; protein_id "XP_072940106.1"; exon_number "35";
NW_027332211.1	Gnomon	CDS	3904083	3904212	.	+	0	gene_id "Khc-73"; transcript_id "XM_073084005.1"; db_xref "GeneID:140750443"; db_xref "GenBank:XP_072940106.1"; gbkey "CDS"; gene "Khc-73"; product "kinesin-like protein KIF13A isoform X5"; protein_id "XP_072940106.1"; exon_number "36";
NW_027332211.1	Gnomon	CDS	3904755	3904904	.	+	2	gene_id "Khc-73"; transcript_id "XM_073084005.1"; db_xref "GeneID:140750443"; db_xref "GenBank:XP_072940106.1"; gbkey "CDS"; gene "Khc-73"; product "kinesin-like protein KIF13A isoform X5"; protein_id "XP_072940106.1"; exon_number "37";
NW_027332211.1	Gnomon	CDS	3905459	3905611	.	+	2	gene_id "Khc-73"; transcript_id "XM_073084005.1"; db_xref "GeneID:140750443"; db_xref "GenBank:XP_072940106.1"; gbkey "CDS"; gene "Khc-73"; product "kinesin-like protein KIF13A isoform X5"; protein_id "XP_072940106.1"; exon_number "38";
NW_027332211.1	Gnomon	CDS	3906305	3906384	.	+	2	gene_id "Khc-73"; transcript_id "XM_073084005.1"; db_xref "GeneID:140750443"; db_xref "GenBank:XP_072940106.1"; gbkey "CDS"; gene "Khc-73"; product "kinesin-like protein KIF13A isoform X5"; protein_id "XP_072940106.1"; exon_number "39";
NW_027332211.1	Gnomon	start_codon	3733609	3733611	.	+	0	gene_id "Khc-73"; transcript_id "XM_073084005.1"; db_xref "GeneID:140750443"; db_xref "GenBank:XP_072940106.1"; gbkey "CDS"; gene "Khc-73"; product "kinesin-like protein KIF13A isoform X5"; protein_id "XP_072940106.1"; exon_number "1";
NW_027332211.1	Gnomon	stop_codon	3906385	3906387	.	+	0	gene_id "Khc-73"; transcript_id "XM_073084005.1"; db_xref "GeneID:140750443"; db_xref "GenBank:XP_072940106.1"; gbkey "CDS"; gene "Khc-73"; product "kinesin-like protein KIF13A isoform X5"; protein_id "XP_072940106.1"; exon_number "39";
NW_027332211.1	Gnomon	transcript	3733449	3909725	.	+	.	gene_id "Khc-73"; transcript_id "XM_073084048.1"; db_xref "GeneID:140750443"; db_xref "GenBank:XM_073084048.1"; experiment "COORDINATES: polyA evidence [ECO:0006239]"; gbkey "mRNA"; gene "Khc-73"; model_evidence "Supporting evidence includes similarity to: 8 Proteins"; product "Kinesin heavy chain 73, transcript variant X10"; transcript_biotype "mRNA";
NW_027332211.1	Gnomon	exon	3733449	3733663	.	+	.	gene_id "Khc-73"; transcript_id "XM_073084048.1"; db_xref "GeneID:140750443"; db_xref "GenBank:XM_073084048.1"; experiment "COORDINATES: polyA evidence [ECO:0006239]"; gene "Khc-73"; model_evidence "Supporting evidence includes similarity to: 8 Proteins"; product "Kinesin heavy chain 73, transcript variant X10"; transcript_biotype "mRNA"; exon_number "1";
NW_027332211.1	Gnomon	exon	3738711	3738798	.	+	.	gene_id "Khc-73"; transcript_id "XM_073084048.1"; db_xref "GeneID:140750443"; db_xref "GenBank:XM_073084048.1"; experiment "COORDINATES: polyA evidence [ECO:0006239]"; gene "Khc-73"; model_evidence "Supporting evidence includes similarity to: 8 Proteins"; product "Kinesin heavy chain 73, transcript variant X10"; transcript_biotype "mRNA"; exon_number "2";
NW_027332211.1	Gnomon	exon	3830590	3830753	.	+	.	gene_id "Khc-73"; transcript_id "XM_073084048.1"; db_xref "GeneID:140750443"; db_xref "GenBank:XM_073084048.1"; experiment "COORDINATES: polyA evidence [ECO:0006239]"; gene "Khc-73"; model_evidence "Supporting evidence includes similarity to: 8 Proteins"; product "Kinesin heavy chain 73, transcript variant X10"; transcript_biotype "mRNA"; exon_number "3";
NW_027332211.1	Gnomon	exon	3861526	3861650	.	+	.	gene_id "Khc-73"; transcript_id "XM_073084048.1"; db_xref "GeneID:140750443"; db_xref "GenBank:XM_073084048.1"; experiment "COORDINATES: polyA evidence [ECO:0006239]"; gene "Khc-73"; model_evidence "Supporting evidence includes similarity to: 8 Proteins"; product "Kinesin heavy chain 73, transcript variant X10"; transcript_biotype "mRNA"; exon_number "4";
NW_027332211.1	Gnomon	exon	3862909	3863058	.	+	.	gene_id "Khc-73"; transcript_id "XM_073084048.1"; db_xref "GeneID:140750443"; db_xref "GenBank:XM_073084048.1"; experiment "COORDINATES: polyA evidence [ECO:0006239]"; gene "Khc-73"; model_evidence "Supporting evidence includes similarity to: 8 Proteins"; product "Kinesin heavy chain 73, transcript variant X10"; transcript_biotype "mRNA"; exon_number "5";
NW_027332211.1	Gnomon	exon	3877120	3877367	.	+	.	gene_id "Khc-73"; transcript_id "XM_073084048.1"; db_xref "GeneID:140750443"; db_xref "GenBank:XM_073084048.1"; experiment "COORDINATES: polyA evidence [ECO:0006239]"; gene "Khc-73"; model_evidence "Supporting evidence includes similarity to: 8 Proteins"; product "Kinesin heavy chain 73, transcript variant X10"; transcript_biotype "mRNA"; exon_number "6";
NW_027332211.1	Gnomon	exon	3878686	3878833	.	+	.	gene_id "Khc-73"; transcript_id "XM_073084048.1"; db_xref "GeneID:140750443"; db_xref "GenBank:XM_073084048.1"; experiment "COORDINATES: polyA evidence [ECO:0006239]"; gene "Khc-73"; model_evidence "Supporting evidence includes similarity to: 8 Proteins"; product "Kinesin heavy chain 73, transcript variant X10"; transcript_biotype "mRNA"; exon_number "7";
NW_027332211.1	Gnomon	exon	3879215	3879394	.	+	.	gene_id "Khc-73"; transcript_id "XM_073084048.1"; db_xref "GeneID:140750443"; db_xref "GenBank:XM_073084048.1"; experiment "COORDINATES: polyA evidence [ECO:0006239]"; gene "Khc-73"; model_evidence "Supporting evidence includes similarity to: 8 Proteins"; product "Kinesin heavy chain 73, transcript variant X10"; transcript_biotype "mRNA"; exon_number "8";
NW_027332211.1	Gnomon	exon	3879910	3880009	.	+	.	gene_id "Khc-73"; transcript_id "XM_073084048.1"; db_xref "GeneID:140750443"; db_xref "GenBank:XM_073084048.1"; experiment "COORDINATES: polyA evidence [ECO:0006239]"; gene "Khc-73"; model_evidence "Supporting evidence includes similarity to: 8 Proteins"; product "Kinesin heavy chain 73, transcript variant X10"; transcript_biotype "mRNA"; exon_number "9";
NW_027332211.1	Gnomon	exon	3880372	3880520	.	+	.	gene_id "Khc-73"; transcript_id "XM_073084048.1"; db_xref "GeneID:140750443"; db_xref "GenBank:XM_073084048.1"; experiment "COORDINATES: polyA evidence [ECO:0006239]"; gene "Khc-73"; model_evidence "Supporting evidence includes similarity to: 8 Proteins"; product "Kinesin heavy chain 73, transcript variant X10"; transcript_biotype "mRNA"; exon_number "10";
NW_027332211.1	Gnomon	exon	3880869	3881130	.	+	.	gene_id "Khc-73"; transcript_id "XM_073084048.1"; db_xref "GeneID:140750443"; db_xref "GenBank:XM_073084048.1"; experiment "COORDINATES: polyA evidence [ECO:0006239]"; gene "Khc-73"; model_evidence "Supporting evidence includes similarity to: 8 Proteins"; product "Kinesin heavy chain 73, transcript variant X10"; transcript_biotype "mRNA"; exon_number "11";
NW_027332211.1	Gnomon	exon	3881557	3881700	.	+	.	gene_id "Khc-73"; transcript_id "XM_073084048.1"; db_xref "GeneID:140750443"; db_xref "GenBank:XM_073084048.1"; experiment "COORDINATES: polyA evidence [ECO:0006239]"; gene "Khc-73"; model_evidence "Supporting evidence includes similarity to: 8 Proteins"; product "Kinesin heavy chain 73, transcript variant X10"; transcript_biotype "mRNA"; exon_number "12";
NW_027332211.1	Gnomon	exon	3881878	3881988	.	+	.	gene_id "Khc-73"; transcript_id "XM_073084048.1"; db_xref "GeneID:140750443"; db_xref "GenBank:XM_073084048.1"; experiment "COORDINATES: polyA evidence [ECO:0006239]"; gene "Khc-73"; model_evidence "Supporting evidence includes similarity to: 8 Proteins"; product "Kinesin heavy chain 73, transcript variant X10"; transcript_biotype "mRNA"; exon_number "13";
NW_027332211.1	Gnomon	exon	3882347	3882570	.	+	.	gene_id "Khc-73"; transcript_id "XM_073084048.1"; db_xref "GeneID:140750443"; db_xref "GenBank:XM_073084048.1"; experiment "COORDINATES: polyA evidence [ECO:0006239]"; gene "Khc-73"; model_evidence "Supporting evidence includes similarity to: 8 Proteins"; product "Kinesin heavy chain 73, transcript variant X10"; transcript_biotype "mRNA"; exon_number "14";
NW_027332211.1	Gnomon	exon	3882972	3883133	.	+	.	gene_id "Khc-73"; transcript_id "XM_073084048.1"; db_xref "GeneID:140750443"; db_xref "GenBank:XM_073084048.1"; experiment "COORDINATES: polyA evidence [ECO:0006239]"; gene "Khc-73"; model_evidence "Supporting evidence includes similarity to: 8 Proteins"; product "Kinesin heavy chain 73, transcript variant X10"; transcript_biotype "mRNA"; exon_number "15";
NW_027332211.1	Gnomon	exon	3884450	3884611	.	+	.	gene_id "Khc-73"; transcript_id "XM_073084048.1"; db_xref "GeneID:140750443"; db_xref "GenBank:XM_073084048.1"; experiment "COORDINATES: polyA evidence [ECO:0006239]"; gene "Khc-73"; model_evidence "Supporting evidence includes similarity to: 8 Proteins"; product "Kinesin heavy chain 73, transcript variant X10"; transcript_biotype "mRNA"; exon_number "16";
NW_027332211.1	Gnomon	exon	3884750	3884866	.	+	.	gene_id "Khc-73"; transcript_id "XM_073084048.1"; db_xref "GeneID:140750443"; db_xref "GenBank:XM_073084048.1"; experiment "COORDINATES: polyA evidence [ECO:0006239]"; gene "Khc-73"; model_evidence "Supporting evidence includes similarity to: 8 Proteins"; product "Kinesin heavy chain 73, transcript variant X10"; transcript_biotype "mRNA"; exon_number "17";
NW_027332211.1	Gnomon	exon	3885249	3885531	.	+	.	gene_id "Khc-73"; transcript_id "XM_073084048.1"; db_xref "GeneID:140750443"; db_xref "GenBank:XM_073084048.1"; experiment "COORDINATES: polyA evidence [ECO:0006239]"; gene "Khc-73"; model_evidence "Supporting evidence includes similarity to: 8 Proteins"; product "Kinesin heavy chain 73, transcript variant X10"; transcript_biotype "mRNA"; exon_number "18";
NW_027332211.1	Gnomon	exon	3887790	3887986	.	+	.	gene_id "Khc-73"; transcript_id "XM_073084048.1"; db_xref "GeneID:140750443"; db_xref "GenBank:XM_073084048.1"; experiment "COORDINATES: polyA evidence [ECO:0006239]"; gene "Khc-73"; model_evidence "Supporting evidence includes similarity to: 8 Proteins"; product "Kinesin heavy chain 73, transcript variant X10"; transcript_biotype "mRNA"; exon_number "19";
NW_027332211.1	Gnomon	exon	3888409	3888569	.	+	.	gene_id "Khc-73"; transcript_id "XM_073084048.1"; db_xref "GeneID:140750443"; db_xref "GenBank:XM_073084048.1"; experiment "COORDINATES: polyA evidence [ECO:0006239]"; gene "Khc-73"; model_evidence "Supporting evidence includes similarity to: 8 Proteins"; product "Kinesin heavy chain 73, transcript variant X10"; transcript_biotype "mRNA"; exon_number "20";
NW_027332211.1	Gnomon	exon	3888941	3889055	.	+	.	gene_id "Khc-73"; transcript_id "XM_073084048.1"; db_xref "GeneID:140750443"; db_xref "GenBank:XM_073084048.1"; experiment "COORDINATES: polyA evidence [ECO:0006239]"; gene "Khc-73"; model_evidence "Supporting evidence includes similarity to: 8 Proteins"; product "Kinesin heavy chain 73, transcript variant X10"; transcript_biotype "mRNA"; exon_number "21";
NW_027332211.1	Gnomon	exon	3889246	3889347	.	+	.	gene_id "Khc-73"; transcript_id "XM_073084048.1"; db_xref "GeneID:140750443"; db_xref "GenBank:XM_073084048.1"; experiment "COORDINATES: polyA evidence [ECO:0006239]"; gene "Khc-73"; model_evidence "Supporting evidence includes similarity to: 8 Proteins"; product "Kinesin heavy chain 73, transcript variant X10"; transcript_biotype "mRNA"; exon_number "22";
NW_027332211.1	Gnomon	exon	3889666	3889771	.	+	.	gene_id "Khc-73"; transcript_id "XM_073084048.1"; db_xref "GeneID:140750443"; db_xref "GenBank:XM_073084048.1"; experiment "COORDINATES: polyA evidence [ECO:0006239]"; gene "Khc-73"; model_evidence "Supporting evidence includes similarity to: 8 Proteins"; product "Kinesin heavy chain 73, transcript variant X10"; transcript_biotype "mRNA"; exon_number "23";
NW_027332211.1	Gnomon	exon	3889990	3890181	.	+	.	gene_id "Khc-73"; transcript_id "XM_073084048.1"; db_xref "GeneID:140750443"; db_xref "GenBank:XM_073084048.1"; experiment "COORDINATES: polyA evidence [ECO:0006239]"; gene "Khc-73"; model_evidence "Supporting evidence includes similarity to: 8 Proteins"; product "Kinesin heavy chain 73, transcript variant X10"; transcript_biotype "mRNA"; exon_number "24";
NW_027332211.1	Gnomon	exon	3890458	3890602	.	+	.	gene_id "Khc-73"; transcript_id "XM_073084048.1"; db_xref "GeneID:140750443"; db_xref "GenBank:XM_073084048.1"; experiment "COORDINATES: polyA evidence [ECO:0006239]"; gene "Khc-73"; model_evidence "Supporting evidence includes similarity to: 8 Proteins"; product "Kinesin heavy chain 73, transcript variant X10"; transcript_biotype "mRNA"; exon_number "25";
NW_027332211.1	Gnomon	exon	3890744	3890892	.	+	.	gene_id "Khc-73"; transcript_id "XM_073084048.1"; db_xref "GeneID:140750443"; db_xref "GenBank:XM_073084048.1"; experiment "COORDINATES: polyA evidence [ECO:0006239]"; gene "Khc-73"; model_evidence "Supporting evidence includes similarity to: 8 Proteins"; product "Kinesin heavy chain 73, transcript variant X10"; transcript_biotype "mRNA"; exon_number "26";
NW_027332211.1	Gnomon	exon	3891327	3891475	.	+	.	gene_id "Khc-73"; transcript_id "XM_073084048.1"; db_xref "GeneID:140750443"; db_xref "GenBank:XM_073084048.1"; experiment "COORDINATES: polyA evidence [ECO:0006239]"; gene "Khc-73"; model_evidence "Supporting evidence includes similarity to: 8 Proteins"; product "Kinesin heavy chain 73, transcript variant X10"; transcript_biotype "mRNA"; exon_number "27";
NW_027332211.1	Gnomon	exon	3896251	3896425	.	+	.	gene_id "Khc-73"; transcript_id "XM_073084048.1"; db_xref "GeneID:140750443"; db_xref "GenBank:XM_073084048.1"; experiment "COORDINATES: polyA evidence [ECO:0006239]"; gene "Khc-73"; model_evidence "Supporting evidence includes similarity to: 8 Proteins"; product "Kinesin heavy chain 73, transcript variant X10"; transcript_biotype "mRNA"; exon_number "28";
NW_027332211.1	Gnomon	exon	3898577	3898591	.	+	.	gene_id "Khc-73"; transcript_id "XM_073084048.1"; db_xref "GeneID:140750443"; db_xref "GenBank:XM_073084048.1"; experiment "COORDINATES: polyA evidence [ECO:0006239]"; gene "Khc-73"; model_evidence "Supporting evidence includes similarity to: 8 Proteins"; product "Kinesin heavy chain 73, transcript variant X10"; transcript_biotype "mRNA"; exon_number "29";
NW_027332211.1	Gnomon	exon	3899781	3899846	.	+	.	gene_id "Khc-73"; transcript_id "XM_073084048.1"; db_xref "GeneID:140750443"; db_xref "GenBank:XM_073084048.1"; experiment "COORDINATES: polyA evidence [ECO:0006239]"; gene "Khc-73"; model_evidence "Supporting evidence includes similarity to: 8 Proteins"; product "Kinesin heavy chain 73, transcript variant X10"; transcript_biotype "mRNA"; exon_number "30";
NW_027332211.1	Gnomon	exon	3901306	3901439	.	+	.	gene_id "Khc-73"; transcript_id "XM_073084048.1"; db_xref "GeneID:140750443"; db_xref "GenBank:XM_073084048.1"; experiment "COORDINATES: polyA evidence [ECO:0006239]"; gene "Khc-73"; model_evidence "Supporting evidence includes similarity to: 8 Proteins"; product "Kinesin heavy chain 73, transcript variant X10"; transcript_biotype "mRNA"; exon_number "31";
NW_027332211.1	Gnomon	exon	3901854	3901980	.	+	.	gene_id "Khc-73"; transcript_id "XM_073084048.1"; db_xref "GeneID:140750443"; db_xref "GenBank:XM_073084048.1"; experiment "COORDINATES: polyA evidence [ECO:0006239]"; gene "Khc-73"; model_evidence "Supporting evidence includes similarity to: 8 Proteins"; product "Kinesin heavy chain 73, transcript variant X10"; transcript_biotype "mRNA"; exon_number "32";
NW_027332211.1	Gnomon	exon	3902341	3902787	.	+	.	gene_id "Khc-73"; transcript_id "XM_073084048.1"; db_xref "GeneID:140750443"; db_xref "GenBank:XM_073084048.1"; experiment "COORDINATES: polyA evidence [ECO:0006239]"; gene "Khc-73"; model_evidence "Supporting evidence includes similarity to: 8 Proteins"; product "Kinesin heavy chain 73, transcript variant X10"; transcript_biotype "mRNA"; exon_number "33";
NW_027332211.1	Gnomon	exon	3903315	3903448	.	+	.	gene_id "Khc-73"; transcript_id "XM_073084048.1"; db_xref "GeneID:140750443"; db_xref "GenBank:XM_073084048.1"; experiment "COORDINATES: polyA evidence [ECO:0006239]"; gene "Khc-73"; model_evidence "Supporting evidence includes similarity to: 8 Proteins"; product "Kinesin heavy chain 73, transcript variant X10"; transcript_biotype "mRNA"; exon_number "34";
NW_027332211.1	Gnomon	exon	3904083	3904212	.	+	.	gene_id "Khc-73"; transcript_id "XM_073084048.1"; db_xref "GeneID:140750443"; db_xref "GenBank:XM_073084048.1"; experiment "COORDINATES: polyA evidence [ECO:0006239]"; gene "Khc-73"; model_evidence "Supporting evidence includes similarity to: 8 Proteins"; product "Kinesin heavy chain 73, transcript variant X10"; transcript_biotype "mRNA"; exon_number "35";
NW_027332211.1	Gnomon	exon	3904755	3904904	.	+	.	gene_id "Khc-73"; transcript_id "XM_073084048.1"; db_xref "GeneID:140750443"; db_xref "GenBank:XM_073084048.1"; experiment "COORDINATES: polyA evidence [ECO:0006239]"; gene "Khc-73"; model_evidence "Supporting evidence includes similarity to: 8 Proteins"; product "Kinesin heavy chain 73, transcript variant X10"; transcript_biotype "mRNA"; exon_number "36";
NW_027332211.1	Gnomon	exon	3905459	3905611	.	+	.	gene_id "Khc-73"; transcript_id "XM_073084048.1"; db_xref "GeneID:140750443"; db_xref "GenBank:XM_073084048.1"; experiment "COORDINATES: polyA evidence [ECO:0006239]"; gene "Khc-73"; model_evidence "Supporting evidence includes similarity to: 8 Proteins"; product "Kinesin heavy chain 73, transcript variant X10"; transcript_biotype "mRNA"; exon_number "37";
NW_027332211.1	Gnomon	exon	3906305	3909725	.	+	.	gene_id "Khc-73"; transcript_id "XM_073084048.1"; db_xref "GeneID:140750443"; db_xref "GenBank:XM_073084048.1"; experiment "COORDINATES: polyA evidence [ECO:0006239]"; gene "Khc-73"; model_evidence "Supporting evidence includes similarity to: 8 Proteins"; product "Kinesin heavy chain 73, transcript variant X10"; transcript_biotype "mRNA"; exon_number "38";
NW_027332211.1	Gnomon	CDS	3733609	3733663	.	+	0	gene_id "Khc-73"; transcript_id "XM_073084048.1"; db_xref "GeneID:140750443"; db_xref "GenBank:XP_072940149.1"; gbkey "CDS"; gene "Khc-73"; product "kinesin-like protein KIF13A isoform X10"; protein_id "XP_072940149.1"; exon_number "1";
NW_027332211.1	Gnomon	CDS	3738711	3738798	.	+	2	gene_id "Khc-73"; transcript_id "XM_073084048.1"; db_xref "GeneID:140750443"; db_xref "GenBank:XP_072940149.1"; gbkey "CDS"; gene "Khc-73"; product "kinesin-like protein KIF13A isoform X10"; protein_id "XP_072940149.1"; exon_number "2";
NW_027332211.1	Gnomon	CDS	3830590	3830753	.	+	1	gene_id "Khc-73"; transcript_id "XM_073084048.1"; db_xref "GeneID:140750443"; db_xref "GenBank:XP_072940149.1"; gbkey "CDS"; gene "Khc-73"; product "kinesin-like protein KIF13A isoform X10"; protein_id "XP_072940149.1"; exon_number "3";
NW_027332211.1	Gnomon	CDS	3861526	3861650	.	+	2	gene_id "Khc-73"; transcript_id "XM_073084048.1"; db_xref "GeneID:140750443"; db_xref "GenBank:XP_072940149.1"; gbkey "CDS"; gene "Khc-73"; product "kinesin-like protein KIF13A isoform X10"; protein_id "XP_072940149.1"; exon_number "4";
NW_027332211.1	Gnomon	CDS	3862909	3863058	.	+	0	gene_id "Khc-73"; transcript_id "XM_073084048.1"; db_xref "GeneID:140750443"; db_xref "GenBank:XP_072940149.1"; gbkey "CDS"; gene "Khc-73"; product "kinesin-like protein KIF13A isoform X10"; protein_id "XP_072940149.1"; exon_number "5";
NW_027332211.1	Gnomon	CDS	3877120	3877367	.	+	0	gene_id "Khc-73"; transcript_id "XM_073084048.1"; db_xref "GeneID:140750443"; db_xref "GenBank:XP_072940149.1"; gbkey "CDS"; gene "Khc-73"; product "kinesin-like protein KIF13A isoform X10"; protein_id "XP_072940149.1"; exon_number "6";
NW_027332211.1	Gnomon	CDS	3878686	3878833	.	+	1	gene_id "Khc-73"; transcript_id "XM_073084048.1"; db_xref "GeneID:140750443"; db_xref "GenBank:XP_072940149.1"; gbkey "CDS"; gene "Khc-73"; product "kinesin-like protein KIF13A isoform X10"; protein_id "XP_072940149.1"; exon_number "7";
NW_027332211.1	Gnomon	CDS	3879215	3879394	.	+	0	gene_id "Khc-73"; transcript_id "XM_073084048.1"; db_xref "GeneID:140750443"; db_xref "GenBank:XP_072940149.1"; gbkey "CDS"; gene "Khc-73"; product "kinesin-like protein KIF13A isoform X10"; protein_id "XP_072940149.1"; exon_number "8";
NW_027332211.1	Gnomon	CDS	3879910	3880009	.	+	0	gene_id "Khc-73"; transcript_id "XM_073084048.1"; db_xref "GeneID:140750443"; db_xref "GenBank:XP_072940149.1"; gbkey "CDS"; gene "Khc-73"; product "kinesin-like protein KIF13A isoform X10"; protein_id "XP_072940149.1"; exon_number "9";
NW_027332211.1	Gnomon	CDS	3880372	3880520	.	+	2	gene_id "Khc-73"; transcript_id "XM_073084048.1"; db_xref "GeneID:140750443"; db_xref "GenBank:XP_072940149.1"; gbkey "CDS"; gene "Khc-73"; product "kinesin-like protein KIF13A isoform X10"; protein_id "XP_072940149.1"; exon_number "10";
NW_027332211.1	Gnomon	CDS	3880869	3881130	.	+	0	gene_id "Khc-73"; transcript_id "XM_073084048.1"; db_xref "GeneID:140750443"; db_xref "GenBank:XP_072940149.1"; gbkey "CDS"; gene "Khc-73"; product "kinesin-like protein KIF13A isoform X10"; protein_id "XP_072940149.1"; exon_number "11";
NW_027332211.1	Gnomon	CDS	3881557	3881700	.	+	2	gene_id "Khc-73"; transcript_id "XM_073084048.1"; db_xref "GeneID:140750443"; db_xref "GenBank:XP_072940149.1"; gbkey "CDS"; gene "Khc-73"; product "kinesin-like protein KIF13A isoform X10"; protein_id "XP_072940149.1"; exon_number "12";
NW_027332211.1	Gnomon	CDS	3881878	3881988	.	+	2	gene_id "Khc-73"; transcript_id "XM_073084048.1"; db_xref "GeneID:140750443"; db_xref "GenBank:XP_072940149.1"; gbkey "CDS"; gene "Khc-73"; product "kinesin-like protein KIF13A isoform X10"; protein_id "XP_072940149.1"; exon_number "13";
NW_027332211.1	Gnomon	CDS	3882347	3882570	.	+	2	gene_id "Khc-73"; transcript_id "XM_073084048.1"; db_xref "GeneID:140750443"; db_xref "GenBank:XP_072940149.1"; gbkey "CDS"; gene "Khc-73"; product "kinesin-like protein KIF13A isoform X10"; protein_id "XP_072940149.1"; exon_number "14";
NW_027332211.1	Gnomon	CDS	3882972	3883133	.	+	0	gene_id "Khc-73"; transcript_id "XM_073084048.1"; db_xref "GeneID:140750443"; db_xref "GenBank:XP_072940149.1"; gbkey "CDS"; gene "Khc-73"; product "kinesin-like protein KIF13A isoform X10"; protein_id "XP_072940149.1"; exon_number "15";
NW_027332211.1	Gnomon	CDS	3884450	3884611	.	+	0	gene_id "Khc-73"; transcript_id "XM_073084048.1"; db_xref "GeneID:140750443"; db_xref "GenBank:XP_072940149.1"; gbkey "CDS"; gene "Khc-73"; product "kinesin-like protein KIF13A isoform X10"; protein_id "XP_072940149.1"; exon_number "16";
NW_027332211.1	Gnomon	CDS	3884750	3884866	.	+	0	gene_id "Khc-73"; transcript_id "XM_073084048.1"; db_xref "GeneID:140750443"; db_xref "GenBank:XP_072940149.1"; gbkey "CDS"; gene "Khc-73"; product "kinesin-like protein KIF13A isoform X10"; protein_id "XP_072940149.1"; exon_number "17";
NW_027332211.1	Gnomon	CDS	3885249	3885531	.	+	0	gene_id "Khc-73"; transcript_id "XM_073084048.1"; db_xref "GeneID:140750443"; db_xref "GenBank:XP_072940149.1"; gbkey "CDS"; gene "Khc-73"; product "kinesin-like protein KIF13A isoform X10"; protein_id "XP_072940149.1"; exon_number "18";
NW_027332211.1	Gnomon	CDS	3887790	3887986	.	+	2	gene_id "Khc-73"; transcript_id "XM_073084048.1"; db_xref "GeneID:140750443"; db_xref "GenBank:XP_072940149.1"; gbkey "CDS"; gene "Khc-73"; product "kinesin-like protein KIF13A isoform X10"; protein_id "XP_072940149.1"; exon_number "19";
NW_027332211.1	Gnomon	CDS	3888409	3888569	.	+	0	gene_id "Khc-73"; transcript_id "XM_073084048.1"; db_xref "GeneID:140750443"; db_xref "GenBank:XP_072940149.1"; gbkey "CDS"; gene "Khc-73"; product "kinesin-like protein KIF13A isoform X10"; protein_id "XP_072940149.1"; exon_number "20";
NW_027332211.1	Gnomon	CDS	3888941	3889055	.	+	1	gene_id "Khc-73"; transcript_id "XM_073084048.1"; db_xref "GeneID:140750443"; db_xref "GenBank:XP_072940149.1"; gbkey "CDS"; gene "Khc-73"; product "kinesin-like protein KIF13A isoform X10"; protein_id "XP_072940149.1"; exon_number "21";
NW_027332211.1	Gnomon	CDS	3889246	3889347	.	+	0	gene_id "Khc-73"; transcript_id "XM_073084048.1"; db_xref "GeneID:140750443"; db_xref "GenBank:XP_072940149.1"; gbkey "CDS"; gene "Khc-73"; product "kinesin-like protein KIF13A isoform X10"; protein_id "XP_072940149.1"; exon_number "22";
NW_027332211.1	Gnomon	CDS	3889666	3889771	.	+	0	gene_id "Khc-73"; transcript_id "XM_073084048.1"; db_xref "GeneID:140750443"; db_xref "GenBank:XP_072940149.1"; gbkey "CDS"; gene "Khc-73"; product "kinesin-like protein KIF13A isoform X10"; protein_id "XP_072940149.1"; exon_number "23";
NW_027332211.1	Gnomon	CDS	3889990	3890181	.	+	2	gene_id "Khc-73"; transcript_id "XM_073084048.1"; db_xref "GeneID:140750443"; db_xref "GenBank:XP_072940149.1"; gbkey "CDS"; gene "Khc-73"; product "kinesin-like protein KIF13A isoform X10"; protein_id "XP_072940149.1"; exon_number "24";
NW_027332211.1	Gnomon	CDS	3890458	3890602	.	+	2	gene_id "Khc-73"; transcript_id "XM_073084048.1"; db_xref "GeneID:140750443"; db_xref "GenBank:XP_072940149.1"; gbkey "CDS"; gene "Khc-73"; product "kinesin-like protein KIF13A isoform X10"; protein_id "XP_072940149.1"; exon_number "25";
NW_027332211.1	Gnomon	CDS	3890744	3890892	.	+	1	gene_id "Khc-73"; transcript_id "XM_073084048.1"; db_xref "GeneID:140750443"; db_xref "GenBank:XP_072940149.1"; gbkey "CDS"; gene "Khc-73"; product "kinesin-like protein KIF13A isoform X10"; protein_id "XP_072940149.1"; exon_number "26";
NW_027332211.1	Gnomon	CDS	3891327	3891475	.	+	2	gene_id "Khc-73"; transcript_id "XM_073084048.1"; db_xref "GeneID:140750443"; db_xref "GenBank:XP_072940149.1"; gbkey "CDS"; gene "Khc-73"; product "kinesin-like protein KIF13A isoform X10"; protein_id "XP_072940149.1"; exon_number "27";
NW_027332211.1	Gnomon	CDS	3896251	3896425	.	+	0	gene_id "Khc-73"; transcript_id "XM_073084048.1"; db_xref "GeneID:140750443"; db_xref "GenBank:XP_072940149.1"; gbkey "CDS"; gene "Khc-73"; product "kinesin-like protein KIF13A isoform X10"; protein_id "XP_072940149.1"; exon_number "28";
NW_027332211.1	Gnomon	CDS	3898577	3898591	.	+	2	gene_id "Khc-73"; transcript_id "XM_073084048.1"; db_xref "GeneID:140750443"; db_xref "GenBank:XP_072940149.1"; gbkey "CDS"; gene "Khc-73"; product "kinesin-like protein KIF13A isoform X10"; protein_id "XP_072940149.1"; exon_number "29";
NW_027332211.1	Gnomon	CDS	3899781	3899846	.	+	2	gene_id "Khc-73"; transcript_id "XM_073084048.1"; db_xref "GeneID:140750443"; db_xref "GenBank:XP_072940149.1"; gbkey "CDS"; gene "Khc-73"; product "kinesin-like protein KIF13A isoform X10"; protein_id "XP_072940149.1"; exon_number "30";
NW_027332211.1	Gnomon	CDS	3901306	3901439	.	+	2	gene_id "Khc-73"; transcript_id "XM_073084048.1"; db_xref "GeneID:140750443"; db_xref "GenBank:XP_072940149.1"; gbkey "CDS"; gene "Khc-73"; product "kinesin-like protein KIF13A isoform X10"; protein_id "XP_072940149.1"; exon_number "31";
NW_027332211.1	Gnomon	CDS	3901854	3901980	.	+	0	gene_id "Khc-73"; transcript_id "XM_073084048.1"; db_xref "GeneID:140750443"; db_xref "GenBank:XP_072940149.1"; gbkey "CDS"; gene "Khc-73"; product "kinesin-like protein KIF13A isoform X10"; protein_id "XP_072940149.1"; exon_number "32";
NW_027332211.1	Gnomon	CDS	3902341	3902787	.	+	2	gene_id "Khc-73"; transcript_id "XM_073084048.1"; db_xref "GeneID:140750443"; db_xref "GenBank:XP_072940149.1"; gbkey "CDS"; gene "Khc-73"; product "kinesin-like protein KIF13A isoform X10"; protein_id "XP_072940149.1"; exon_number "33";
NW_027332211.1	Gnomon	CDS	3903315	3903448	.	+	2	gene_id "Khc-73"; transcript_id "XM_073084048.1"; db_xref "GeneID:140750443"; db_xref "GenBank:XP_072940149.1"; gbkey "CDS"; gene "Khc-73"; product "kinesin-like protein KIF13A isoform X10"; protein_id "XP_072940149.1"; exon_number "34";
NW_027332211.1	Gnomon	CDS	3904083	3904212	.	+	0	gene_id "Khc-73"; transcript_id "XM_073084048.1"; db_xref "GeneID:140750443"; db_xref "GenBank:XP_072940149.1"; gbkey "CDS"; gene "Khc-73"; product "kinesin-like protein KIF13A isoform X10"; protein_id "XP_072940149.1"; exon_number "35";
NW_027332211.1	Gnomon	CDS	3904755	3904904	.	+	2	gene_id "Khc-73"; transcript_id "XM_073084048.1"; db_xref "GeneID:140750443"; db_xref "GenBank:XP_072940149.1"; gbkey "CDS"; gene "Khc-73"; product "kinesin-like protein KIF13A isoform X10"; protein_id "XP_072940149.1"; exon_number "36";
NW_027332211.1	Gnomon	CDS	3905459	3905611	.	+	2	gene_id "Khc-73"; transcript_id "XM_073084048.1"; db_xref "GeneID:140750443"; db_xref "GenBank:XP_072940149.1"; gbkey "CDS"; gene "Khc-73"; product "kinesin-like protein KIF13A isoform X10"; protein_id "XP_072940149.1"; exon_number "37";
NW_027332211.1	Gnomon	CDS	3906305	3906384	.	+	2	gene_id "Khc-73"; transcript_id "XM_073084048.1"; db_xref "GeneID:140750443"; db_xref "GenBank:XP_072940149.1"; gbkey "CDS"; gene "Khc-73"; product "kinesin-like protein KIF13A isoform X10"; protein_id "XP_072940149.1"; exon_number "38";
NW_027332211.1	Gnomon	start_codon	3733609	3733611	.	+	0	gene_id "Khc-73"; transcript_id "XM_073084048.1"; db_xref "GeneID:140750443"; db_xref "GenBank:XP_072940149.1"; gbkey "CDS"; gene "Khc-73"; product "kinesin-like protein KIF13A isoform X10"; protein_id "XP_072940149.1"; exon_number "1";
NW_027332211.1	Gnomon	stop_codon	3906385	3906387	.	+	0	gene_id "Khc-73"; transcript_id "XM_073084048.1"; db_xref "GeneID:140750443"; db_xref "GenBank:XP_072940149.1"; gbkey "CDS"; gene "Khc-73"; product "kinesin-like protein KIF13A isoform X10"; protein_id "XP_072940149.1"; exon_number "38";
NW_027332211.1	Gnomon	transcript	3733449	3909725	.	+	.	gene_id "Khc-73"; transcript_id "XM_073084059.1"; db_xref "GeneID:140750443"; db_xref "GenBank:XM_073084059.1"; experiment "COORDINATES: polyA evidence [ECO:0006239]"; gbkey "mRNA"; gene "Khc-73"; model_evidence "Supporting evidence includes similarity to: 7 Proteins"; product "Kinesin heavy chain 73, transcript variant X11"; transcript_biotype "mRNA";
NW_027332211.1	Gnomon	exon	3733449	3733663	.	+	.	gene_id "Khc-73"; transcript_id "XM_073084059.1"; db_xref "GeneID:140750443"; db_xref "GenBank:XM_073084059.1"; experiment "COORDINATES: polyA evidence [ECO:0006239]"; gene "Khc-73"; model_evidence "Supporting evidence includes similarity to: 7 Proteins"; product "Kinesin heavy chain 73, transcript variant X11"; transcript_biotype "mRNA"; exon_number "1";
NW_027332211.1	Gnomon	exon	3738711	3738798	.	+	.	gene_id "Khc-73"; transcript_id "XM_073084059.1"; db_xref "GeneID:140750443"; db_xref "GenBank:XM_073084059.1"; experiment "COORDINATES: polyA evidence [ECO:0006239]"; gene "Khc-73"; model_evidence "Supporting evidence includes similarity to: 7 Proteins"; product "Kinesin heavy chain 73, transcript variant X11"; transcript_biotype "mRNA"; exon_number "2";
NW_027332211.1	Gnomon	exon	3830590	3830753	.	+	.	gene_id "Khc-73"; transcript_id "XM_073084059.1"; db_xref "GeneID:140750443"; db_xref "GenBank:XM_073084059.1"; experiment "COORDINATES: polyA evidence [ECO:0006239]"; gene "Khc-73"; model_evidence "Supporting evidence includes similarity to: 7 Proteins"; product "Kinesin heavy chain 73, transcript variant X11"; transcript_biotype "mRNA"; exon_number "3";
NW_027332211.1	Gnomon	exon	3861526	3861650	.	+	.	gene_id "Khc-73"; transcript_id "XM_073084059.1"; db_xref "GeneID:140750443"; db_xref "GenBank:XM_073084059.1"; experiment "COORDINATES: polyA evidence [ECO:0006239]"; gene "Khc-73"; model_evidence "Supporting evidence includes similarity to: 7 Proteins"; product "Kinesin heavy chain 73, transcript variant X11"; transcript_biotype "mRNA"; exon_number "4";
NW_027332211.1	Gnomon	exon	3862909	3863058	.	+	.	gene_id "Khc-73"; transcript_id "XM_073084059.1"; db_xref "GeneID:140750443"; db_xref "GenBank:XM_073084059.1"; experiment "COORDINATES: polyA evidence [ECO:0006239]"; gene "Khc-73"; model_evidence "Supporting evidence includes similarity to: 7 Proteins"; product "Kinesin heavy chain 73, transcript variant X11"; transcript_biotype "mRNA"; exon_number "5";
NW_027332211.1	Gnomon	exon	3877120	3877367	.	+	.	gene_id "Khc-73"; transcript_id "XM_073084059.1"; db_xref "GeneID:140750443"; db_xref "GenBank:XM_073084059.1"; experiment "COORDINATES: polyA evidence [ECO:0006239]"; gene "Khc-73"; model_evidence "Supporting evidence includes similarity to: 7 Proteins"; product "Kinesin heavy chain 73, transcript variant X11"; transcript_biotype "mRNA"; exon_number "6";
NW_027332211.1	Gnomon	exon	3878686	3878833	.	+	.	gene_id "Khc-73"; transcript_id "XM_073084059.1"; db_xref "GeneID:140750443"; db_xref "GenBank:XM_073084059.1"; experiment "COORDINATES: polyA evidence [ECO:0006239]"; gene "Khc-73"; model_evidence "Supporting evidence includes similarity to: 7 Proteins"; product "Kinesin heavy chain 73, transcript variant X11"; transcript_biotype "mRNA"; exon_number "7";
NW_027332211.1	Gnomon	exon	3879215	3879394	.	+	.	gene_id "Khc-73"; transcript_id "XM_073084059.1"; db_xref "GeneID:140750443"; db_xref "GenBank:XM_073084059.1"; experiment "COORDINATES: polyA evidence [ECO:0006239]"; gene "Khc-73"; model_evidence "Supporting evidence includes similarity to: 7 Proteins"; product "Kinesin heavy chain 73, transcript variant X11"; transcript_biotype "mRNA"; exon_number "8";
NW_027332211.1	Gnomon	exon	3879910	3880009	.	+	.	gene_id "Khc-73"; transcript_id "XM_073084059.1"; db_xref "GeneID:140750443"; db_xref "GenBank:XM_073084059.1"; experiment "COORDINATES: polyA evidence [ECO:0006239]"; gene "Khc-73"; model_evidence "Supporting evidence includes similarity to: 7 Proteins"; product "Kinesin heavy chain 73, transcript variant X11"; transcript_biotype "mRNA"; exon_number "9";
NW_027332211.1	Gnomon	exon	3880372	3880520	.	+	.	gene_id "Khc-73"; transcript_id "XM_073084059.1"; db_xref "GeneID:140750443"; db_xref "GenBank:XM_073084059.1"; experiment "COORDINATES: polyA evidence [ECO:0006239]"; gene "Khc-73"; model_evidence "Supporting evidence includes similarity to: 7 Proteins"; product "Kinesin heavy chain 73, transcript variant X11"; transcript_biotype "mRNA"; exon_number "10";
NW_027332211.1	Gnomon	exon	3880869	3881130	.	+	.	gene_id "Khc-73"; transcript_id "XM_073084059.1"; db_xref "GeneID:140750443"; db_xref "GenBank:XM_073084059.1"; experiment "COORDINATES: polyA evidence [ECO:0006239]"; gene "Khc-73"; model_evidence "Supporting evidence includes similarity to: 7 Proteins"; product "Kinesin heavy chain 73, transcript variant X11"; transcript_biotype "mRNA"; exon_number "11";
NW_027332211.1	Gnomon	exon	3881557	3881700	.	+	.	gene_id "Khc-73"; transcript_id "XM_073084059.1"; db_xref "GeneID:140750443"; db_xref "GenBank:XM_073084059.1"; experiment "COORDINATES: polyA evidence [ECO:0006239]"; gene "Khc-73"; model_evidence "Supporting evidence includes similarity to: 7 Proteins"; product "Kinesin heavy chain 73, transcript variant X11"; transcript_biotype "mRNA"; exon_number "12";
NW_027332211.1	Gnomon	exon	3881878	3881988	.	+	.	gene_id "Khc-73"; transcript_id "XM_073084059.1"; db_xref "GeneID:140750443"; db_xref "GenBank:XM_073084059.1"; experiment "COORDINATES: polyA evidence [ECO:0006239]"; gene "Khc-73"; model_evidence "Supporting evidence includes similarity to: 7 Proteins"; product "Kinesin heavy chain 73, transcript variant X11"; transcript_biotype "mRNA"; exon_number "13";
NW_027332211.1	Gnomon	exon	3882347	3882570	.	+	.	gene_id "Khc-73"; transcript_id "XM_073084059.1"; db_xref "GeneID:140750443"; db_xref "GenBank:XM_073084059.1"; experiment "COORDINATES: polyA evidence [ECO:0006239]"; gene "Khc-73"; model_evidence "Supporting evidence includes similarity to: 7 Proteins"; product "Kinesin heavy chain 73, transcript variant X11"; transcript_biotype "mRNA"; exon_number "14";
NW_027332211.1	Gnomon	exon	3882972	3883133	.	+	.	gene_id "Khc-73"; transcript_id "XM_073084059.1"; db_xref "GeneID:140750443"; db_xref "GenBank:XM_073084059.1"; experiment "COORDINATES: polyA evidence [ECO:0006239]"; gene "Khc-73"; model_evidence "Supporting evidence includes similarity to: 7 Proteins"; product "Kinesin heavy chain 73, transcript variant X11"; transcript_biotype "mRNA"; exon_number "15";
NW_027332211.1	Gnomon	exon	3884450	3884611	.	+	.	gene_id "Khc-73"; transcript_id "XM_073084059.1"; db_xref "GeneID:140750443"; db_xref "GenBank:XM_073084059.1"; experiment "COORDINATES: polyA evidence [ECO:0006239]"; gene "Khc-73"; model_evidence "Supporting evidence includes similarity to: 7 Proteins"; product "Kinesin heavy chain 73, transcript variant X11"; transcript_biotype "mRNA"; exon_number "16";
NW_027332211.1	Gnomon	exon	3884750	3884866	.	+	.	gene_id "Khc-73"; transcript_id "XM_073084059.1"; db_xref "GeneID:140750443"; db_xref "GenBank:XM_073084059.1"; experiment "COORDINATES: polyA evidence [ECO:0006239]"; gene "Khc-73"; model_evidence "Supporting evidence includes similarity to: 7 Proteins"; product "Kinesin heavy chain 73, transcript variant X11"; transcript_biotype "mRNA"; exon_number "17";
NW_027332211.1	Gnomon	exon	3885249	3885531	.	+	.	gene_id "Khc-73"; transcript_id "XM_073084059.1"; db_xref "GeneID:140750443"; db_xref "GenBank:XM_073084059.1"; experiment "COORDINATES: polyA evidence [ECO:0006239]"; gene "Khc-73"; model_evidence "Supporting evidence includes similarity to: 7 Proteins"; product "Kinesin heavy chain 73, transcript variant X11"; transcript_biotype "mRNA"; exon_number "18";
NW_027332211.1	Gnomon	exon	3887790	3887986	.	+	.	gene_id "Khc-73"; transcript_id "XM_073084059.1"; db_xref "GeneID:140750443"; db_xref "GenBank:XM_073084059.1"; experiment "COORDINATES: polyA evidence [ECO:0006239]"; gene "Khc-73"; model_evidence "Supporting evidence includes similarity to: 7 Proteins"; product "Kinesin heavy chain 73, transcript variant X11"; transcript_biotype "mRNA"; exon_number "19";
NW_027332211.1	Gnomon	exon	3888409	3888569	.	+	.	gene_id "Khc-73"; transcript_id "XM_073084059.1"; db_xref "GeneID:140750443"; db_xref "GenBank:XM_073084059.1"; experiment "COORDINATES: polyA evidence [ECO:0006239]"; gene "Khc-73"; model_evidence "Supporting evidence includes similarity to: 7 Proteins"; product "Kinesin heavy chain 73, transcript variant X11"; transcript_biotype "mRNA"; exon_number "20";
NW_027332211.1	Gnomon	exon	3888941	3889055	.	+	.	gene_id "Khc-73"; transcript_id "XM_073084059.1"; db_xref "GeneID:140750443"; db_xref "GenBank:XM_073084059.1"; experiment "COORDINATES: polyA evidence [ECO:0006239]"; gene "Khc-73"; model_evidence "Supporting evidence includes similarity to: 7 Proteins"; product "Kinesin heavy chain 73, transcript variant X11"; transcript_biotype "mRNA"; exon_number "21";
NW_027332211.1	Gnomon	exon	3889246	3889347	.	+	.	gene_id "Khc-73"; transcript_id "XM_073084059.1"; db_xref "GeneID:140750443"; db_xref "GenBank:XM_073084059.1"; experiment "COORDINATES: polyA evidence [ECO:0006239]"; gene "Khc-73"; model_evidence "Supporting evidence includes similarity to: 7 Proteins"; product "Kinesin heavy chain 73, transcript variant X11"; transcript_biotype "mRNA"; exon_number "22";
NW_027332211.1	Gnomon	exon	3889666	3889771	.	+	.	gene_id "Khc-73"; transcript_id "XM_073084059.1"; db_xref "GeneID:140750443"; db_xref "GenBank:XM_073084059.1"; experiment "COORDINATES: polyA evidence [ECO:0006239]"; gene "Khc-73"; model_evidence "Supporting evidence includes similarity to: 7 Proteins"; product "Kinesin heavy chain 73, transcript variant X11"; transcript_biotype "mRNA"; exon_number "23";
NW_027332211.1	Gnomon	exon	3889990	3890181	.	+	.	gene_id "Khc-73"; transcript_id "XM_073084059.1"; db_xref "GeneID:140750443"; db_xref "GenBank:XM_073084059.1"; experiment "COORDINATES: polyA evidence [ECO:0006239]"; gene "Khc-73"; model_evidence "Supporting evidence includes similarity to: 7 Proteins"; product "Kinesin heavy chain 73, transcript variant X11"; transcript_biotype "mRNA"; exon_number "24";
NW_027332211.1	Gnomon	exon	3890458	3890602	.	+	.	gene_id "Khc-73"; transcript_id "XM_073084059.1"; db_xref "GeneID:140750443"; db_xref "GenBank:XM_073084059.1"; experiment "COORDINATES: polyA evidence [ECO:0006239]"; gene "Khc-73"; model_evidence "Supporting evidence includes similarity to: 7 Proteins"; product "Kinesin heavy chain 73, transcript variant X11"; transcript_biotype "mRNA"; exon_number "25";
NW_027332211.1	Gnomon	exon	3890744	3890892	.	+	.	gene_id "Khc-73"; transcript_id "XM_073084059.1"; db_xref "GeneID:140750443"; db_xref "GenBank:XM_073084059.1"; experiment "COORDINATES: polyA evidence [ECO:0006239]"; gene "Khc-73"; model_evidence "Supporting evidence includes similarity to: 7 Proteins"; product "Kinesin heavy chain 73, transcript variant X11"; transcript_biotype "mRNA"; exon_number "26";
NW_027332211.1	Gnomon	exon	3891327	3891475	.	+	.	gene_id "Khc-73"; transcript_id "XM_073084059.1"; db_xref "GeneID:140750443"; db_xref "GenBank:XM_073084059.1"; experiment "COORDINATES: polyA evidence [ECO:0006239]"; gene "Khc-73"; model_evidence "Supporting evidence includes similarity to: 7 Proteins"; product "Kinesin heavy chain 73, transcript variant X11"; transcript_biotype "mRNA"; exon_number "27";
NW_027332211.1	Gnomon	exon	3896251	3896425	.	+	.	gene_id "Khc-73"; transcript_id "XM_073084059.1"; db_xref "GeneID:140750443"; db_xref "GenBank:XM_073084059.1"; experiment "COORDINATES: polyA evidence [ECO:0006239]"; gene "Khc-73"; model_evidence "Supporting evidence includes similarity to: 7 Proteins"; product "Kinesin heavy chain 73, transcript variant X11"; transcript_biotype "mRNA"; exon_number "28";
NW_027332211.1	Gnomon	exon	3899781	3899846	.	+	.	gene_id "Khc-73"; transcript_id "XM_073084059.1"; db_xref "GeneID:140750443"; db_xref "GenBank:XM_073084059.1"; experiment "COORDINATES: polyA evidence [ECO:0006239]"; gene "Khc-73"; model_evidence "Supporting evidence includes similarity to: 7 Proteins"; product "Kinesin heavy chain 73, transcript variant X11"; transcript_biotype "mRNA"; exon_number "29";
NW_027332211.1	Gnomon	exon	3901306	3901439	.	+	.	gene_id "Khc-73"; transcript_id "XM_073084059.1"; db_xref "GeneID:140750443"; db_xref "GenBank:XM_073084059.1"; experiment "COORDINATES: polyA evidence [ECO:0006239]"; gene "Khc-73"; model_evidence "Supporting evidence includes similarity to: 7 Proteins"; product "Kinesin heavy chain 73, transcript variant X11"; transcript_biotype "mRNA"; exon_number "30";
NW_027332211.1	Gnomon	exon	3901854	3901980	.	+	.	gene_id "Khc-73"; transcript_id "XM_073084059.1"; db_xref "GeneID:140750443"; db_xref "GenBank:XM_073084059.1"; experiment "COORDINATES: polyA evidence [ECO:0006239]"; gene "Khc-73"; model_evidence "Supporting evidence includes similarity to: 7 Proteins"; product "Kinesin heavy chain 73, transcript variant X11"; transcript_biotype "mRNA"; exon_number "31";
NW_027332211.1	Gnomon	exon	3902341	3902787	.	+	.	gene_id "Khc-73"; transcript_id "XM_073084059.1"; db_xref "GeneID:140750443"; db_xref "GenBank:XM_073084059.1"; experiment "COORDINATES: polyA evidence [ECO:0006239]"; gene "Khc-73"; model_evidence "Supporting evidence includes similarity to: 7 Proteins"; product "Kinesin heavy chain 73, transcript variant X11"; transcript_biotype "mRNA"; exon_number "32";
NW_027332211.1	Gnomon	exon	3903315	3903448	.	+	.	gene_id "Khc-73"; transcript_id "XM_073084059.1"; db_xref "GeneID:140750443"; db_xref "GenBank:XM_073084059.1"; experiment "COORDINATES: polyA evidence [ECO:0006239]"; gene "Khc-73"; model_evidence "Supporting evidence includes similarity to: 7 Proteins"; product "Kinesin heavy chain 73, transcript variant X11"; transcript_biotype "mRNA"; exon_number "33";
NW_027332211.1	Gnomon	exon	3904083	3904212	.	+	.	gene_id "Khc-73"; transcript_id "XM_073084059.1"; db_xref "GeneID:140750443"; db_xref "GenBank:XM_073084059.1"; experiment "COORDINATES: polyA evidence [ECO:0006239]"; gene "Khc-73"; model_evidence "Supporting evidence includes similarity to: 7 Proteins"; product "Kinesin heavy chain 73, transcript variant X11"; transcript_biotype "mRNA"; exon_number "34";
NW_027332211.1	Gnomon	exon	3904755	3904904	.	+	.	gene_id "Khc-73"; transcript_id "XM_073084059.1"; db_xref "GeneID:140750443"; db_xref "GenBank:XM_073084059.1"; experiment "COORDINATES: polyA evidence [ECO:0006239]"; gene "Khc-73"; model_evidence "Supporting evidence includes similarity to: 7 Proteins"; product "Kinesin heavy chain 73, transcript variant X11"; transcript_biotype "mRNA"; exon_number "35";
NW_027332211.1	Gnomon	exon	3905459	3905611	.	+	.	gene_id "Khc-73"; transcript_id "XM_073084059.1"; db_xref "GeneID:140750443"; db_xref "GenBank:XM_073084059.1"; experiment "COORDINATES: polyA evidence [ECO:0006239]"; gene "Khc-73"; model_evidence "Supporting evidence includes similarity to: 7 Proteins"; product "Kinesin heavy chain 73, transcript variant X11"; transcript_biotype "mRNA"; exon_number "36";
NW_027332211.1	Gnomon	exon	3906305	3909725	.	+	.	gene_id "Khc-73"; transcript_id "XM_073084059.1"; db_xref "GeneID:140750443"; db_xref "GenBank:XM_073084059.1"; experiment "COORDINATES: polyA evidence [ECO:0006239]"; gene "Khc-73"; model_evidence "Supporting evidence includes similarity to: 7 Proteins"; product "Kinesin heavy chain 73, transcript variant X11"; transcript_biotype "mRNA"; exon_number "37";
NW_027332211.1	Gnomon	CDS	3733609	3733663	.	+	0	gene_id "Khc-73"; transcript_id "XM_073084059.1"; db_xref "GeneID:140750443"; db_xref "GenBank:XP_072940160.1"; gbkey "CDS"; gene "Khc-73"; product "kinesin-like protein KIF13A isoform X11"; protein_id "XP_072940160.1"; exon_number "1";
NW_027332211.1	Gnomon	CDS	3738711	3738798	.	+	2	gene_id "Khc-73"; transcript_id "XM_073084059.1"; db_xref "GeneID:140750443"; db_xref "GenBank:XP_072940160.1"; gbkey "CDS"; gene "Khc-73"; product "kinesin-like protein KIF13A isoform X11"; protein_id "XP_072940160.1"; exon_number "2";
NW_027332211.1	Gnomon	CDS	3830590	3830753	.	+	1	gene_id "Khc-73"; transcript_id "XM_073084059.1"; db_xref "GeneID:140750443"; db_xref "GenBank:XP_072940160.1"; gbkey "CDS"; gene "Khc-73"; product "kinesin-like protein KIF13A isoform X11"; protein_id "XP_072940160.1"; exon_number "3";
NW_027332211.1	Gnomon	CDS	3861526	3861650	.	+	2	gene_id "Khc-73"; transcript_id "XM_073084059.1"; db_xref "GeneID:140750443"; db_xref "GenBank:XP_072940160.1"; gbkey "CDS"; gene "Khc-73"; product "kinesin-like protein KIF13A isoform X11"; protein_id "XP_072940160.1"; exon_number "4";
NW_027332211.1	Gnomon	CDS	3862909	3863058	.	+	0	gene_id "Khc-73"; transcript_id "XM_073084059.1"; db_xref "GeneID:140750443"; db_xref "GenBank:XP_072940160.1"; gbkey "CDS"; gene "Khc-73"; product "kinesin-like protein KIF13A isoform X11"; protein_id "XP_072940160.1"; exon_number "5";
NW_027332211.1	Gnomon	CDS	3877120	3877367	.	+	0	gene_id "Khc-73"; transcript_id "XM_073084059.1"; db_xref "GeneID:140750443"; db_xref "GenBank:XP_072940160.1"; gbkey "CDS"; gene "Khc-73"; product "kinesin-like protein KIF13A isoform X11"; protein_id "XP_072940160.1"; exon_number "6";
NW_027332211.1	Gnomon	CDS	3878686	3878833	.	+	1	gene_id "Khc-73"; transcript_id "XM_073084059.1"; db_xref "GeneID:140750443"; db_xref "GenBank:XP_072940160.1"; gbkey "CDS"; gene "Khc-73"; product "kinesin-like protein KIF13A isoform X11"; protein_id "XP_072940160.1"; exon_number "7";
NW_027332211.1	Gnomon	CDS	3879215	3879394	.	+	0	gene_id "Khc-73"; transcript_id "XM_073084059.1"; db_xref "GeneID:140750443"; db_xref "GenBank:XP_072940160.1"; gbkey "CDS"; gene "Khc-73"; product "kinesin-like protein KIF13A isoform X11"; protein_id "XP_072940160.1"; exon_number "8";
NW_027332211.1	Gnomon	CDS	3879910	3880009	.	+	0	gene_id "Khc-73"; transcript_id "XM_073084059.1"; db_xref "GeneID:140750443"; db_xref "GenBank:XP_072940160.1"; gbkey "CDS"; gene "Khc-73"; product "kinesin-like protein KIF13A isoform X11"; protein_id "XP_072940160.1"; exon_number "9";
NW_027332211.1	Gnomon	CDS	3880372	3880520	.	+	2	gene_id "Khc-73"; transcript_id "XM_073084059.1"; db_xref "GeneID:140750443"; db_xref "GenBank:XP_072940160.1"; gbkey "CDS"; gene "Khc-73"; product "kinesin-like protein KIF13A isoform X11"; protein_id "XP_072940160.1"; exon_number "10";
NW_027332211.1	Gnomon	CDS	3880869	3881130	.	+	0	gene_id "Khc-73"; transcript_id "XM_073084059.1"; db_xref "GeneID:140750443"; db_xref "GenBank:XP_072940160.1"; gbkey "CDS"; gene "Khc-73"; product "kinesin-like protein KIF13A isoform X11"; protein_id "XP_072940160.1"; exon_number "11";
NW_027332211.1	Gnomon	CDS	3881557	3881700	.	+	2	gene_id "Khc-73"; transcript_id "XM_073084059.1"; db_xref "GeneID:140750443"; db_xref "GenBank:XP_072940160.1"; gbkey "CDS"; gene "Khc-73"; product "kinesin-like protein KIF13A isoform X11"; protein_id "XP_072940160.1"; exon_number "12";
NW_027332211.1	Gnomon	CDS	3881878	3881988	.	+	2	gene_id "Khc-73"; transcript_id "XM_073084059.1"; db_xref "GeneID:140750443"; db_xref "GenBank:XP_072940160.1"; gbkey "CDS"; gene "Khc-73"; product "kinesin-like protein KIF13A isoform X11"; protein_id "XP_072940160.1"; exon_number "13";
NW_027332211.1	Gnomon	CDS	3882347	3882570	.	+	2	gene_id "Khc-73"; transcript_id "XM_073084059.1"; db_xref "GeneID:140750443"; db_xref "GenBank:XP_072940160.1"; gbkey "CDS"; gene "Khc-73"; product "kinesin-like protein KIF13A isoform X11"; protein_id "XP_072940160.1"; exon_number "14";
NW_027332211.1	Gnomon	CDS	3882972	3883133	.	+	0	gene_id "Khc-73"; transcript_id "XM_073084059.1"; db_xref "GeneID:140750443"; db_xref "GenBank:XP_072940160.1"; gbkey "CDS"; gene "Khc-73"; product "kinesin-like protein KIF13A isoform X11"; protein_id "XP_072940160.1"; exon_number "15";
NW_027332211.1	Gnomon	CDS	3884450	3884611	.	+	0	gene_id "Khc-73"; transcript_id "XM_073084059.1"; db_xref "GeneID:140750443"; db_xref "GenBank:XP_072940160.1"; gbkey "CDS"; gene "Khc-73"; product "kinesin-like protein KIF13A isoform X11"; protein_id "XP_072940160.1"; exon_number "16";
NW_027332211.1	Gnomon	CDS	3884750	3884866	.	+	0	gene_id "Khc-73"; transcript_id "XM_073084059.1"; db_xref "GeneID:140750443"; db_xref "GenBank:XP_072940160.1"; gbkey "CDS"; gene "Khc-73"; product "kinesin-like protein KIF13A isoform X11"; protein_id "XP_072940160.1"; exon_number "17";
NW_027332211.1	Gnomon	CDS	3885249	3885531	.	+	0	gene_id "Khc-73"; transcript_id "XM_073084059.1"; db_xref "GeneID:140750443"; db_xref "GenBank:XP_072940160.1"; gbkey "CDS"; gene "Khc-73"; product "kinesin-like protein KIF13A isoform X11"; protein_id "XP_072940160.1"; exon_number "18";
NW_027332211.1	Gnomon	CDS	3887790	3887986	.	+	2	gene_id "Khc-73"; transcript_id "XM_073084059.1"; db_xref "GeneID:140750443"; db_xref "GenBank:XP_072940160.1"; gbkey "CDS"; gene "Khc-73"; product "kinesin-like protein KIF13A isoform X11"; protein_id "XP_072940160.1"; exon_number "19";
NW_027332211.1	Gnomon	CDS	3888409	3888569	.	+	0	gene_id "Khc-73"; transcript_id "XM_073084059.1"; db_xref "GeneID:140750443"; db_xref "GenBank:XP_072940160.1"; gbkey "CDS"; gene "Khc-73"; product "kinesin-like protein KIF13A isoform X11"; protein_id "XP_072940160.1"; exon_number "20";
NW_027332211.1	Gnomon	CDS	3888941	3889055	.	+	1	gene_id "Khc-73"; transcript_id "XM_073084059.1"; db_xref "GeneID:140750443"; db_xref "GenBank:XP_072940160.1"; gbkey "CDS"; gene "Khc-73"; product "kinesin-like protein KIF13A isoform X11"; protein_id "XP_072940160.1"; exon_number "21";
NW_027332211.1	Gnomon	CDS	3889246	3889347	.	+	0	gene_id "Khc-73"; transcript_id "XM_073084059.1"; db_xref "GeneID:140750443"; db_xref "GenBank:XP_072940160.1"; gbkey "CDS"; gene "Khc-73"; product "kinesin-like protein KIF13A isoform X11"; protein_id "XP_072940160.1"; exon_number "22";
NW_027332211.1	Gnomon	CDS	3889666	3889771	.	+	0	gene_id "Khc-73"; transcript_id "XM_073084059.1"; db_xref "GeneID:140750443"; db_xref "GenBank:XP_072940160.1"; gbkey "CDS"; gene "Khc-73"; product "kinesin-like protein KIF13A isoform X11"; protein_id "XP_072940160.1"; exon_number "23";
NW_027332211.1	Gnomon	CDS	3889990	3890181	.	+	2	gene_id "Khc-73"; transcript_id "XM_073084059.1"; db_xref "GeneID:140750443"; db_xref "GenBank:XP_072940160.1"; gbkey "CDS"; gene "Khc-73"; product "kinesin-like protein KIF13A isoform X11"; protein_id "XP_072940160.1"; exon_number "24";
NW_027332211.1	Gnomon	CDS	3890458	3890602	.	+	2	gene_id "Khc-73"; transcript_id "XM_073084059.1"; db_xref "GeneID:140750443"; db_xref "GenBank:XP_072940160.1"; gbkey "CDS"; gene "Khc-73"; product "kinesin-like protein KIF13A isoform X11"; protein_id "XP_072940160.1"; exon_number "25";
NW_027332211.1	Gnomon	CDS	3890744	3890892	.	+	1	gene_id "Khc-73"; transcript_id "XM_073084059.1"; db_xref "GeneID:140750443"; db_xref "GenBank:XP_072940160.1"; gbkey "CDS"; gene "Khc-73"; product "kinesin-like protein KIF13A isoform X11"; protein_id "XP_072940160.1"; exon_number "26";
NW_027332211.1	Gnomon	CDS	3891327	3891475	.	+	2	gene_id "Khc-73"; transcript_id "XM_073084059.1"; db_xref "GeneID:140750443"; db_xref "GenBank:XP_072940160.1"; gbkey "CDS"; gene "Khc-73"; product "kinesin-like protein KIF13A isoform X11"; protein_id "XP_072940160.1"; exon_number "27";
NW_027332211.1	Gnomon	CDS	3896251	3896425	.	+	0	gene_id "Khc-73"; transcript_id "XM_073084059.1"; db_xref "GeneID:140750443"; db_xref "GenBank:XP_072940160.1"; gbkey "CDS"; gene "Khc-73"; product "kinesin-like protein KIF13A isoform X11"; protein_id "XP_072940160.1"; exon_number "28";
NW_027332211.1	Gnomon	CDS	3899781	3899846	.	+	2	gene_id "Khc-73"; transcript_id "XM_073084059.1"; db_xref "GeneID:140750443"; db_xref "GenBank:XP_072940160.1"; gbkey "CDS"; gene "Khc-73"; product "kinesin-like protein KIF13A isoform X11"; protein_id "XP_072940160.1"; exon_number "29";
NW_027332211.1	Gnomon	CDS	3901306	3901439	.	+	2	gene_id "Khc-73"; transcript_id "XM_073084059.1"; db_xref "GeneID:140750443"; db_xref "GenBank:XP_072940160.1"; gbkey "CDS"; gene "Khc-73"; product "kinesin-like protein KIF13A isoform X11"; protein_id "XP_072940160.1"; exon_number "30";
NW_027332211.1	Gnomon	CDS	3901854	3901980	.	+	0	gene_id "Khc-73"; transcript_id "XM_073084059.1"; db_xref "GeneID:140750443"; db_xref "GenBank:XP_072940160.1"; gbkey "CDS"; gene "Khc-73"; product "kinesin-like protein KIF13A isoform X11"; protein_id "XP_072940160.1"; exon_number "31";
NW_027332211.1	Gnomon	CDS	3902341	3902787	.	+	2	gene_id "Khc-73"; transcript_id "XM_073084059.1"; db_xref "GeneID:140750443"; db_xref "GenBank:XP_072940160.1"; gbkey "CDS"; gene "Khc-73"; product "kinesin-like protein KIF13A isoform X11"; protein_id "XP_072940160.1"; exon_number "32";
NW_027332211.1	Gnomon	CDS	3903315	3903448	.	+	2	gene_id "Khc-73"; transcript_id "XM_073084059.1"; db_xref "GeneID:140750443"; db_xref "GenBank:XP_072940160.1"; gbkey "CDS"; gene "Khc-73"; product "kinesin-like protein KIF13A isoform X11"; protein_id "XP_072940160.1"; exon_number "33";
NW_027332211.1	Gnomon	CDS	3904083	3904212	.	+	0	gene_id "Khc-73"; transcript_id "XM_073084059.1"; db_xref "GeneID:140750443"; db_xref "GenBank:XP_072940160.1"; gbkey "CDS"; gene "Khc-73"; product "kinesin-like protein KIF13A isoform X11"; protein_id "XP_072940160.1"; exon_number "34";
NW_027332211.1	Gnomon	CDS	3904755	3904904	.	+	2	gene_id "Khc-73"; transcript_id "XM_073084059.1"; db_xref "GeneID:140750443"; db_xref "GenBank:XP_072940160.1"; gbkey "CDS"; gene "Khc-73"; product "kinesin-like protein KIF13A isoform X11"; protein_id "XP_072940160.1"; exon_number "35";
NW_027332211.1	Gnomon	CDS	3905459	3905611	.	+	2	gene_id "Khc-73"; transcript_id "XM_073084059.1"; db_xref "GeneID:140750443"; db_xref "GenBank:XP_072940160.1"; gbkey "CDS"; gene "Khc-73"; product "kinesin-like protein KIF13A isoform X11"; protein_id "XP_072940160.1"; exon_number "36";
NW_027332211.1	Gnomon	CDS	3906305	3906384	.	+	2	gene_id "Khc-73"; transcript_id "XM_073084059.1"; db_xref "GeneID:140750443"; db_xref "GenBank:XP_072940160.1"; gbkey "CDS"; gene "Khc-73"; product "kinesin-like protein KIF13A isoform X11"; protein_id "XP_072940160.1"; exon_number "37";
NW_027332211.1	Gnomon	start_codon	3733609	3733611	.	+	0	gene_id "Khc-73"; transcript_id "XM_073084059.1"; db_xref "GeneID:140750443"; db_xref "GenBank:XP_072940160.1"; gbkey "CDS"; gene "Khc-73"; product "kinesin-like protein KIF13A isoform X11"; protein_id "XP_072940160.1"; exon_number "1";
NW_027332211.1	Gnomon	stop_codon	3906385	3906387	.	+	0	gene_id "Khc-73"; transcript_id "XM_073084059.1"; db_xref "GeneID:140750443"; db_xref "GenBank:XP_072940160.1"; gbkey "CDS"; gene "Khc-73"; product "kinesin-like protein KIF13A isoform X11"; protein_id "XP_072940160.1"; exon_number "37";
NW_027332211.1	Gnomon	transcript	3733449	3909725	.	+	.	gene_id "Khc-73"; transcript_id "XM_073084069.1"; db_xref "GeneID:140750443"; db_xref "GenBank:XM_073084069.1"; experiment "COORDINATES: polyA evidence [ECO:0006239]"; gbkey "mRNA"; gene "Khc-73"; model_evidence "Supporting evidence includes similarity to: 7 Proteins"; product "Kinesin heavy chain 73, transcript variant X12"; transcript_biotype "mRNA";
NW_027332211.1	Gnomon	exon	3733449	3733663	.	+	.	gene_id "Khc-73"; transcript_id "XM_073084069.1"; db_xref "GeneID:140750443"; db_xref "GenBank:XM_073084069.1"; experiment "COORDINATES: polyA evidence [ECO:0006239]"; gene "Khc-73"; model_evidence "Supporting evidence includes similarity to: 7 Proteins"; product "Kinesin heavy chain 73, transcript variant X12"; transcript_biotype "mRNA"; exon_number "1";
NW_027332211.1	Gnomon	exon	3738711	3738798	.	+	.	gene_id "Khc-73"; transcript_id "XM_073084069.1"; db_xref "GeneID:140750443"; db_xref "GenBank:XM_073084069.1"; experiment "COORDINATES: polyA evidence [ECO:0006239]"; gene "Khc-73"; model_evidence "Supporting evidence includes similarity to: 7 Proteins"; product "Kinesin heavy chain 73, transcript variant X12"; transcript_biotype "mRNA"; exon_number "2";
NW_027332211.1	Gnomon	exon	3830590	3830753	.	+	.	gene_id "Khc-73"; transcript_id "XM_073084069.1"; db_xref "GeneID:140750443"; db_xref "GenBank:XM_073084069.1"; experiment "COORDINATES: polyA evidence [ECO:0006239]"; gene "Khc-73"; model_evidence "Supporting evidence includes similarity to: 7 Proteins"; product "Kinesin heavy chain 73, transcript variant X12"; transcript_biotype "mRNA"; exon_number "3";
NW_027332211.1	Gnomon	exon	3861526	3861650	.	+	.	gene_id "Khc-73"; transcript_id "XM_073084069.1"; db_xref "GeneID:140750443"; db_xref "GenBank:XM_073084069.1"; experiment "COORDINATES: polyA evidence [ECO:0006239]"; gene "Khc-73"; model_evidence "Supporting evidence includes similarity to: 7 Proteins"; product "Kinesin heavy chain 73, transcript variant X12"; transcript_biotype "mRNA"; exon_number "4";
NW_027332211.1	Gnomon	exon	3862909	3863058	.	+	.	gene_id "Khc-73"; transcript_id "XM_073084069.1"; db_xref "GeneID:140750443"; db_xref "GenBank:XM_073084069.1"; experiment "COORDINATES: polyA evidence [ECO:0006239]"; gene "Khc-73"; model_evidence "Supporting evidence includes similarity to: 7 Proteins"; product "Kinesin heavy chain 73, transcript variant X12"; transcript_biotype "mRNA"; exon_number "5";
NW_027332211.1	Gnomon	exon	3877120	3877367	.	+	.	gene_id "Khc-73"; transcript_id "XM_073084069.1"; db_xref "GeneID:140750443"; db_xref "GenBank:XM_073084069.1"; experiment "COORDINATES: polyA evidence [ECO:0006239]"; gene "Khc-73"; model_evidence "Supporting evidence includes similarity to: 7 Proteins"; product "Kinesin heavy chain 73, transcript variant X12"; transcript_biotype "mRNA"; exon_number "6";
NW_027332211.1	Gnomon	exon	3878686	3878833	.	+	.	gene_id "Khc-73"; transcript_id "XM_073084069.1"; db_xref "GeneID:140750443"; db_xref "GenBank:XM_073084069.1"; experiment "COORDINATES: polyA evidence [ECO:0006239]"; gene "Khc-73"; model_evidence "Supporting evidence includes similarity to: 7 Proteins"; product "Kinesin heavy chain 73, transcript variant X12"; transcript_biotype "mRNA"; exon_number "7";
NW_027332211.1	Gnomon	exon	3879215	3879394	.	+	.	gene_id "Khc-73"; transcript_id "XM_073084069.1"; db_xref "GeneID:140750443"; db_xref "GenBank:XM_073084069.1"; experiment "COORDINATES: polyA evidence [ECO:0006239]"; gene "Khc-73"; model_evidence "Supporting evidence includes similarity to: 7 Proteins"; product "Kinesin heavy chain 73, transcript variant X12"; transcript_biotype "mRNA"; exon_number "8";
NW_027332211.1	Gnomon	exon	3879910	3880009	.	+	.	gene_id "Khc-73"; transcript_id "XM_073084069.1"; db_xref "GeneID:140750443"; db_xref "GenBank:XM_073084069.1"; experiment "COORDINATES: polyA evidence [ECO:0006239]"; gene "Khc-73"; model_evidence "Supporting evidence includes similarity to: 7 Proteins"; product "Kinesin heavy chain 73, transcript variant X12"; transcript_biotype "mRNA"; exon_number "9";
NW_027332211.1	Gnomon	exon	3880372	3880520	.	+	.	gene_id "Khc-73"; transcript_id "XM_073084069.1"; db_xref "GeneID:140750443"; db_xref "GenBank:XM_073084069.1"; experiment "COORDINATES: polyA evidence [ECO:0006239]"; gene "Khc-73"; model_evidence "Supporting evidence includes similarity to: 7 Proteins"; product "Kinesin heavy chain 73, transcript variant X12"; transcript_biotype "mRNA"; exon_number "10";
NW_027332211.1	Gnomon	exon	3880869	3881130	.	+	.	gene_id "Khc-73"; transcript_id "XM_073084069.1"; db_xref "GeneID:140750443"; db_xref "GenBank:XM_073084069.1"; experiment "COORDINATES: polyA evidence [ECO:0006239]"; gene "Khc-73"; model_evidence "Supporting evidence includes similarity to: 7 Proteins"; product "Kinesin heavy chain 73, transcript variant X12"; transcript_biotype "mRNA"; exon_number "11";
NW_027332211.1	Gnomon	exon	3881557	3881700	.	+	.	gene_id "Khc-73"; transcript_id "XM_073084069.1"; db_xref "GeneID:140750443"; db_xref "GenBank:XM_073084069.1"; experiment "COORDINATES: polyA evidence [ECO:0006239]"; gene "Khc-73"; model_evidence "Supporting evidence includes similarity to: 7 Proteins"; product "Kinesin heavy chain 73, transcript variant X12"; transcript_biotype "mRNA"; exon_number "12";
NW_027332211.1	Gnomon	exon	3881878	3881988	.	+	.	gene_id "Khc-73"; transcript_id "XM_073084069.1"; db_xref "GeneID:140750443"; db_xref "GenBank:XM_073084069.1"; experiment "COORDINATES: polyA evidence [ECO:0006239]"; gene "Khc-73"; model_evidence "Supporting evidence includes similarity to: 7 Proteins"; product "Kinesin heavy chain 73, transcript variant X12"; transcript_biotype "mRNA"; exon_number "13";
NW_027332211.1	Gnomon	exon	3882347	3882570	.	+	.	gene_id "Khc-73"; transcript_id "XM_073084069.1"; db_xref "GeneID:140750443"; db_xref "GenBank:XM_073084069.1"; experiment "COORDINATES: polyA evidence [ECO:0006239]"; gene "Khc-73"; model_evidence "Supporting evidence includes similarity to: 7 Proteins"; product "Kinesin heavy chain 73, transcript variant X12"; transcript_biotype "mRNA"; exon_number "14";
NW_027332211.1	Gnomon	exon	3882972	3883133	.	+	.	gene_id "Khc-73"; transcript_id "XM_073084069.1"; db_xref "GeneID:140750443"; db_xref "GenBank:XM_073084069.1"; experiment "COORDINATES: polyA evidence [ECO:0006239]"; gene "Khc-73"; model_evidence "Supporting evidence includes similarity to: 7 Proteins"; product "Kinesin heavy chain 73, transcript variant X12"; transcript_biotype "mRNA"; exon_number "15";
NW_027332211.1	Gnomon	exon	3884450	3884611	.	+	.	gene_id "Khc-73"; transcript_id "XM_073084069.1"; db_xref "GeneID:140750443"; db_xref "GenBank:XM_073084069.1"; experiment "COORDINATES: polyA evidence [ECO:0006239]"; gene "Khc-73"; model_evidence "Supporting evidence includes similarity to: 7 Proteins"; product "Kinesin heavy chain 73, transcript variant X12"; transcript_biotype "mRNA"; exon_number "16";
NW_027332211.1	Gnomon	exon	3884750	3884866	.	+	.	gene_id "Khc-73"; transcript_id "XM_073084069.1"; db_xref "GeneID:140750443"; db_xref "GenBank:XM_073084069.1"; experiment "COORDINATES: polyA evidence [ECO:0006239]"; gene "Khc-73"; model_evidence "Supporting evidence includes similarity to: 7 Proteins"; product "Kinesin heavy chain 73, transcript variant X12"; transcript_biotype "mRNA"; exon_number "17";
NW_027332211.1	Gnomon	exon	3885249	3885531	.	+	.	gene_id "Khc-73"; transcript_id "XM_073084069.1"; db_xref "GeneID:140750443"; db_xref "GenBank:XM_073084069.1"; experiment "COORDINATES: polyA evidence [ECO:0006239]"; gene "Khc-73"; model_evidence "Supporting evidence includes similarity to: 7 Proteins"; product "Kinesin heavy chain 73, transcript variant X12"; transcript_biotype "mRNA"; exon_number "18";
NW_027332211.1	Gnomon	exon	3887790	3887986	.	+	.	gene_id "Khc-73"; transcript_id "XM_073084069.1"; db_xref "GeneID:140750443"; db_xref "GenBank:XM_073084069.1"; experiment "COORDINATES: polyA evidence [ECO:0006239]"; gene "Khc-73"; model_evidence "Supporting evidence includes similarity to: 7 Proteins"; product "Kinesin heavy chain 73, transcript variant X12"; transcript_biotype "mRNA"; exon_number "19";
NW_027332211.1	Gnomon	exon	3888409	3888569	.	+	.	gene_id "Khc-73"; transcript_id "XM_073084069.1"; db_xref "GeneID:140750443"; db_xref "GenBank:XM_073084069.1"; experiment "COORDINATES: polyA evidence [ECO:0006239]"; gene "Khc-73"; model_evidence "Supporting evidence includes similarity to: 7 Proteins"; product "Kinesin heavy chain 73, transcript variant X12"; transcript_biotype "mRNA"; exon_number "20";
NW_027332211.1	Gnomon	exon	3888941	3889055	.	+	.	gene_id "Khc-73"; transcript_id "XM_073084069.1"; db_xref "GeneID:140750443"; db_xref "GenBank:XM_073084069.1"; experiment "COORDINATES: polyA evidence [ECO:0006239]"; gene "Khc-73"; model_evidence "Supporting evidence includes similarity to: 7 Proteins"; product "Kinesin heavy chain 73, transcript variant X12"; transcript_biotype "mRNA"; exon_number "21";
NW_027332211.1	Gnomon	exon	3889246	3889347	.	+	.	gene_id "Khc-73"; transcript_id "XM_073084069.1"; db_xref "GeneID:140750443"; db_xref "GenBank:XM_073084069.1"; experiment "COORDINATES: polyA evidence [ECO:0006239]"; gene "Khc-73"; model_evidence "Supporting evidence includes similarity to: 7 Proteins"; product "Kinesin heavy chain 73, transcript variant X12"; transcript_biotype "mRNA"; exon_number "22";
NW_027332211.1	Gnomon	exon	3889666	3889771	.	+	.	gene_id "Khc-73"; transcript_id "XM_073084069.1"; db_xref "GeneID:140750443"; db_xref "GenBank:XM_073084069.1"; experiment "COORDINATES: polyA evidence [ECO:0006239]"; gene "Khc-73"; model_evidence "Supporting evidence includes similarity to: 7 Proteins"; product "Kinesin heavy chain 73, transcript variant X12"; transcript_biotype "mRNA"; exon_number "23";
NW_027332211.1	Gnomon	exon	3889990	3890181	.	+	.	gene_id "Khc-73"; transcript_id "XM_073084069.1"; db_xref "GeneID:140750443"; db_xref "GenBank:XM_073084069.1"; experiment "COORDINATES: polyA evidence [ECO:0006239]"; gene "Khc-73"; model_evidence "Supporting evidence includes similarity to: 7 Proteins"; product "Kinesin heavy chain 73, transcript variant X12"; transcript_biotype "mRNA"; exon_number "24";
NW_027332211.1	Gnomon	exon	3890458	3890602	.	+	.	gene_id "Khc-73"; transcript_id "XM_073084069.1"; db_xref "GeneID:140750443"; db_xref "GenBank:XM_073084069.1"; experiment "COORDINATES: polyA evidence [ECO:0006239]"; gene "Khc-73"; model_evidence "Supporting evidence includes similarity to: 7 Proteins"; product "Kinesin heavy chain 73, transcript variant X12"; transcript_biotype "mRNA"; exon_number "25";
NW_027332211.1	Gnomon	exon	3890744	3890892	.	+	.	gene_id "Khc-73"; transcript_id "XM_073084069.1"; db_xref "GeneID:140750443"; db_xref "GenBank:XM_073084069.1"; experiment "COORDINATES: polyA evidence [ECO:0006239]"; gene "Khc-73"; model_evidence "Supporting evidence includes similarity to: 7 Proteins"; product "Kinesin heavy chain 73, transcript variant X12"; transcript_biotype "mRNA"; exon_number "26";
NW_027332211.1	Gnomon	exon	3891327	3891475	.	+	.	gene_id "Khc-73"; transcript_id "XM_073084069.1"; db_xref "GeneID:140750443"; db_xref "GenBank:XM_073084069.1"; experiment "COORDINATES: polyA evidence [ECO:0006239]"; gene "Khc-73"; model_evidence "Supporting evidence includes similarity to: 7 Proteins"; product "Kinesin heavy chain 73, transcript variant X12"; transcript_biotype "mRNA"; exon_number "27";
NW_027332211.1	Gnomon	exon	3896251	3896425	.	+	.	gene_id "Khc-73"; transcript_id "XM_073084069.1"; db_xref "GeneID:140750443"; db_xref "GenBank:XM_073084069.1"; experiment "COORDINATES: polyA evidence [ECO:0006239]"; gene "Khc-73"; model_evidence "Supporting evidence includes similarity to: 7 Proteins"; product "Kinesin heavy chain 73, transcript variant X12"; transcript_biotype "mRNA"; exon_number "28";
NW_027332211.1	Gnomon	exon	3901306	3901439	.	+	.	gene_id "Khc-73"; transcript_id "XM_073084069.1"; db_xref "GeneID:140750443"; db_xref "GenBank:XM_073084069.1"; experiment "COORDINATES: polyA evidence [ECO:0006239]"; gene "Khc-73"; model_evidence "Supporting evidence includes similarity to: 7 Proteins"; product "Kinesin heavy chain 73, transcript variant X12"; transcript_biotype "mRNA"; exon_number "29";
NW_027332211.1	Gnomon	exon	3901854	3901980	.	+	.	gene_id "Khc-73"; transcript_id "XM_073084069.1"; db_xref "GeneID:140750443"; db_xref "GenBank:XM_073084069.1"; experiment "COORDINATES: polyA evidence [ECO:0006239]"; gene "Khc-73"; model_evidence "Supporting evidence includes similarity to: 7 Proteins"; product "Kinesin heavy chain 73, transcript variant X12"; transcript_biotype "mRNA"; exon_number "30";
NW_027332211.1	Gnomon	exon	3902341	3902787	.	+	.	gene_id "Khc-73"; transcript_id "XM_073084069.1"; db_xref "GeneID:140750443"; db_xref "GenBank:XM_073084069.1"; experiment "COORDINATES: polyA evidence [ECO:0006239]"; gene "Khc-73"; model_evidence "Supporting evidence includes similarity to: 7 Proteins"; product "Kinesin heavy chain 73, transcript variant X12"; transcript_biotype "mRNA"; exon_number "31";
NW_027332211.1	Gnomon	exon	3903315	3903448	.	+	.	gene_id "Khc-73"; transcript_id "XM_073084069.1"; db_xref "GeneID:140750443"; db_xref "GenBank:XM_073084069.1"; experiment "COORDINATES: polyA evidence [ECO:0006239]"; gene "Khc-73"; model_evidence "Supporting evidence includes similarity to: 7 Proteins"; product "Kinesin heavy chain 73, transcript variant X12"; transcript_biotype "mRNA"; exon_number "32";
NW_027332211.1	Gnomon	exon	3904083	3904212	.	+	.	gene_id "Khc-73"; transcript_id "XM_073084069.1"; db_xref "GeneID:140750443"; db_xref "GenBank:XM_073084069.1"; experiment "COORDINATES: polyA evidence [ECO:0006239]"; gene "Khc-73"; model_evidence "Supporting evidence includes similarity to: 7 Proteins"; product "Kinesin heavy chain 73, transcript variant X12"; transcript_biotype "mRNA"; exon_number "33";
NW_027332211.1	Gnomon	exon	3904755	3904904	.	+	.	gene_id "Khc-73"; transcript_id "XM_073084069.1"; db_xref "GeneID:140750443"; db_xref "GenBank:XM_073084069.1"; experiment "COORDINATES: polyA evidence [ECO:0006239]"; gene "Khc-73"; model_evidence "Supporting evidence includes similarity to: 7 Proteins"; product "Kinesin heavy chain 73, transcript variant X12"; transcript_biotype "mRNA"; exon_number "34";
NW_027332211.1	Gnomon	exon	3905459	3905611	.	+	.	gene_id "Khc-73"; transcript_id "XM_073084069.1"; db_xref "GeneID:140750443"; db_xref "GenBank:XM_073084069.1"; experiment "COORDINATES: polyA evidence [ECO:0006239]"; gene "Khc-73"; model_evidence "Supporting evidence includes similarity to: 7 Proteins"; product "Kinesin heavy chain 73, transcript variant X12"; transcript_biotype "mRNA"; exon_number "35";
NW_027332211.1	Gnomon	exon	3906305	3909725	.	+	.	gene_id "Khc-73"; transcript_id "XM_073084069.1"; db_xref "GeneID:140750443"; db_xref "GenBank:XM_073084069.1"; experiment "COORDINATES: polyA evidence [ECO:0006239]"; gene "Khc-73"; model_evidence "Supporting evidence includes similarity to: 7 Proteins"; product "Kinesin heavy chain 73, transcript variant X12"; transcript_biotype "mRNA"; exon_number "36";
NW_027332211.1	Gnomon	CDS	3733609	3733663	.	+	0	gene_id "Khc-73"; transcript_id "XM_073084069.1"; db_xref "GeneID:140750443"; db_xref "GenBank:XP_072940170.1"; gbkey "CDS"; gene "Khc-73"; product "kinesin-like protein KIF13A isoform X12"; protein_id "XP_072940170.1"; exon_number "1";
NW_027332211.1	Gnomon	CDS	3738711	3738798	.	+	2	gene_id "Khc-73"; transcript_id "XM_073084069.1"; db_xref "GeneID:140750443"; db_xref "GenBank:XP_072940170.1"; gbkey "CDS"; gene "Khc-73"; product "kinesin-like protein KIF13A isoform X12"; protein_id "XP_072940170.1"; exon_number "2";
NW_027332211.1	Gnomon	CDS	3830590	3830753	.	+	1	gene_id "Khc-73"; transcript_id "XM_073084069.1"; db_xref "GeneID:140750443"; db_xref "GenBank:XP_072940170.1"; gbkey "CDS"; gene "Khc-73"; product "kinesin-like protein KIF13A isoform X12"; protein_id "XP_072940170.1"; exon_number "3";
NW_027332211.1	Gnomon	CDS	3861526	3861650	.	+	2	gene_id "Khc-73"; transcript_id "XM_073084069.1"; db_xref "GeneID:140750443"; db_xref "GenBank:XP_072940170.1"; gbkey "CDS"; gene "Khc-73"; product "kinesin-like protein KIF13A isoform X12"; protein_id "XP_072940170.1"; exon_number "4";
NW_027332211.1	Gnomon	CDS	3862909	3863058	.	+	0	gene_id "Khc-73"; transcript_id "XM_073084069.1"; db_xref "GeneID:140750443"; db_xref "GenBank:XP_072940170.1"; gbkey "CDS"; gene "Khc-73"; product "kinesin-like protein KIF13A isoform X12"; protein_id "XP_072940170.1"; exon_number "5";
NW_027332211.1	Gnomon	CDS	3877120	3877367	.	+	0	gene_id "Khc-73"; transcript_id "XM_073084069.1"; db_xref "GeneID:140750443"; db_xref "GenBank:XP_072940170.1"; gbkey "CDS"; gene "Khc-73"; product "kinesin-like protein KIF13A isoform X12"; protein_id "XP_072940170.1"; exon_number "6";
NW_027332211.1	Gnomon	CDS	3878686	3878833	.	+	1	gene_id "Khc-73"; transcript_id "XM_073084069.1"; db_xref "GeneID:140750443"; db_xref "GenBank:XP_072940170.1"; gbkey "CDS"; gene "Khc-73"; product "kinesin-like protein KIF13A isoform X12"; protein_id "XP_072940170.1"; exon_number "7";
NW_027332211.1	Gnomon	CDS	3879215	3879394	.	+	0	gene_id "Khc-73"; transcript_id "XM_073084069.1"; db_xref "GeneID:140750443"; db_xref "GenBank:XP_072940170.1"; gbkey "CDS"; gene "Khc-73"; product "kinesin-like protein KIF13A isoform X12"; protein_id "XP_072940170.1"; exon_number "8";
NW_027332211.1	Gnomon	CDS	3879910	3880009	.	+	0	gene_id "Khc-73"; transcript_id "XM_073084069.1"; db_xref "GeneID:140750443"; db_xref "GenBank:XP_072940170.1"; gbkey "CDS"; gene "Khc-73"; product "kinesin-like protein KIF13A isoform X12"; protein_id "XP_072940170.1"; exon_number "9";
NW_027332211.1	Gnomon	CDS	3880372	3880520	.	+	2	gene_id "Khc-73"; transcript_id "XM_073084069.1"; db_xref "GeneID:140750443"; db_xref "GenBank:XP_072940170.1"; gbkey "CDS"; gene "Khc-73"; product "kinesin-like protein KIF13A isoform X12"; protein_id "XP_072940170.1"; exon_number "10";
NW_027332211.1	Gnomon	CDS	3880869	3881130	.	+	0	gene_id "Khc-73"; transcript_id "XM_073084069.1"; db_xref "GeneID:140750443"; db_xref "GenBank:XP_072940170.1"; gbkey "CDS"; gene "Khc-73"; product "kinesin-like protein KIF13A isoform X12"; protein_id "XP_072940170.1"; exon_number "11";
NW_027332211.1	Gnomon	CDS	3881557	3881700	.	+	2	gene_id "Khc-73"; transcript_id "XM_073084069.1"; db_xref "GeneID:140750443"; db_xref "GenBank:XP_072940170.1"; gbkey "CDS"; gene "Khc-73"; product "kinesin-like protein KIF13A isoform X12"; protein_id "XP_072940170.1"; exon_number "12";
NW_027332211.1	Gnomon	CDS	3881878	3881988	.	+	2	gene_id "Khc-73"; transcript_id "XM_073084069.1"; db_xref "GeneID:140750443"; db_xref "GenBank:XP_072940170.1"; gbkey "CDS"; gene "Khc-73"; product "kinesin-like protein KIF13A isoform X12"; protein_id "XP_072940170.1"; exon_number "13";
NW_027332211.1	Gnomon	CDS	3882347	3882570	.	+	2	gene_id "Khc-73"; transcript_id "XM_073084069.1"; db_xref "GeneID:140750443"; db_xref "GenBank:XP_072940170.1"; gbkey "CDS"; gene "Khc-73"; product "kinesin-like protein KIF13A isoform X12"; protein_id "XP_072940170.1"; exon_number "14";
NW_027332211.1	Gnomon	CDS	3882972	3883133	.	+	0	gene_id "Khc-73"; transcript_id "XM_073084069.1"; db_xref "GeneID:140750443"; db_xref "GenBank:XP_072940170.1"; gbkey "CDS"; gene "Khc-73"; product "kinesin-like protein KIF13A isoform X12"; protein_id "XP_072940170.1"; exon_number "15";
NW_027332211.1	Gnomon	CDS	3884450	3884611	.	+	0	gene_id "Khc-73"; transcript_id "XM_073084069.1"; db_xref "GeneID:140750443"; db_xref "GenBank:XP_072940170.1"; gbkey "CDS"; gene "Khc-73"; product "kinesin-like protein KIF13A isoform X12"; protein_id "XP_072940170.1"; exon_number "16";
NW_027332211.1	Gnomon	CDS	3884750	3884866	.	+	0	gene_id "Khc-73"; transcript_id "XM_073084069.1"; db_xref "GeneID:140750443"; db_xref "GenBank:XP_072940170.1"; gbkey "CDS"; gene "Khc-73"; product "kinesin-like protein KIF13A isoform X12"; protein_id "XP_072940170.1"; exon_number "17";
NW_027332211.1	Gnomon	CDS	3885249	3885531	.	+	0	gene_id "Khc-73"; transcript_id "XM_073084069.1"; db_xref "GeneID:140750443"; db_xref "GenBank:XP_072940170.1"; gbkey "CDS"; gene "Khc-73"; product "kinesin-like protein KIF13A isoform X12"; protein_id "XP_072940170.1"; exon_number "18";
NW_027332211.1	Gnomon	CDS	3887790	3887986	.	+	2	gene_id "Khc-73"; transcript_id "XM_073084069.1"; db_xref "GeneID:140750443"; db_xref "GenBank:XP_072940170.1"; gbkey "CDS"; gene "Khc-73"; product "kinesin-like protein KIF13A isoform X12"; protein_id "XP_072940170.1"; exon_number "19";
NW_027332211.1	Gnomon	CDS	3888409	3888569	.	+	0	gene_id "Khc-73"; transcript_id "XM_073084069.1"; db_xref "GeneID:140750443"; db_xref "GenBank:XP_072940170.1"; gbkey "CDS"; gene "Khc-73"; product "kinesin-like protein KIF13A isoform X12"; protein_id "XP_072940170.1"; exon_number "20";
NW_027332211.1	Gnomon	CDS	3888941	3889055	.	+	1	gene_id "Khc-73"; transcript_id "XM_073084069.1"; db_xref "GeneID:140750443"; db_xref "GenBank:XP_072940170.1"; gbkey "CDS"; gene "Khc-73"; product "kinesin-like protein KIF13A isoform X12"; protein_id "XP_072940170.1"; exon_number "21";
NW_027332211.1	Gnomon	CDS	3889246	3889347	.	+	0	gene_id "Khc-73"; transcript_id "XM_073084069.1"; db_xref "GeneID:140750443"; db_xref "GenBank:XP_072940170.1"; gbkey "CDS"; gene "Khc-73"; product "kinesin-like protein KIF13A isoform X12"; protein_id "XP_072940170.1"; exon_number "22";
NW_027332211.1	Gnomon	CDS	3889666	3889771	.	+	0	gene_id "Khc-73"; transcript_id "XM_073084069.1"; db_xref "GeneID:140750443"; db_xref "GenBank:XP_072940170.1"; gbkey "CDS"; gene "Khc-73"; product "kinesin-like protein KIF13A isoform X12"; protein_id "XP_072940170.1"; exon_number "23";
NW_027332211.1	Gnomon	CDS	3889990	3890181	.	+	2	gene_id "Khc-73"; transcript_id "XM_073084069.1"; db_xref "GeneID:140750443"; db_xref "GenBank:XP_072940170.1"; gbkey "CDS"; gene "Khc-73"; product "kinesin-like protein KIF13A isoform X12"; protein_id "XP_072940170.1"; exon_number "24";
NW_027332211.1	Gnomon	CDS	3890458	3890602	.	+	2	gene_id "Khc-73"; transcript_id "XM_073084069.1"; db_xref "GeneID:140750443"; db_xref "GenBank:XP_072940170.1"; gbkey "CDS"; gene "Khc-73"; product "kinesin-like protein KIF13A isoform X12"; protein_id "XP_072940170.1"; exon_number "25";
NW_027332211.1	Gnomon	CDS	3890744	3890892	.	+	1	gene_id "Khc-73"; transcript_id "XM_073084069.1"; db_xref "GeneID:140750443"; db_xref "GenBank:XP_072940170.1"; gbkey "CDS"; gene "Khc-73"; product "kinesin-like protein KIF13A isoform X12"; protein_id "XP_072940170.1"; exon_number "26";
NW_027332211.1	Gnomon	CDS	3891327	3891475	.	+	2	gene_id "Khc-73"; transcript_id "XM_073084069.1"; db_xref "GeneID:140750443"; db_xref "GenBank:XP_072940170.1"; gbkey "CDS"; gene "Khc-73"; product "kinesin-like protein KIF13A isoform X12"; protein_id "XP_072940170.1"; exon_number "27";
NW_027332211.1	Gnomon	CDS	3896251	3896425	.	+	0	gene_id "Khc-73"; transcript_id "XM_073084069.1"; db_xref "GeneID:140750443"; db_xref "GenBank:XP_072940170.1"; gbkey "CDS"; gene "Khc-73"; product "kinesin-like protein KIF13A isoform X12"; protein_id "XP_072940170.1"; exon_number "28";
NW_027332211.1	Gnomon	CDS	3901306	3901439	.	+	2	gene_id "Khc-73"; transcript_id "XM_073084069.1"; db_xref "GeneID:140750443"; db_xref "GenBank:XP_072940170.1"; gbkey "CDS"; gene "Khc-73"; product "kinesin-like protein KIF13A isoform X12"; protein_id "XP_072940170.1"; exon_number "29";
NW_027332211.1	Gnomon	CDS	3901854	3901980	.	+	0	gene_id "Khc-73"; transcript_id "XM_073084069.1"; db_xref "GeneID:140750443"; db_xref "GenBank:XP_072940170.1"; gbkey "CDS"; gene "Khc-73"; product "kinesin-like protein KIF13A isoform X12"; protein_id "XP_072940170.1"; exon_number "30";
NW_027332211.1	Gnomon	CDS	3902341	3902787	.	+	2	gene_id "Khc-73"; transcript_id "XM_073084069.1"; db_xref "GeneID:140750443"; db_xref "GenBank:XP_072940170.1"; gbkey "CDS"; gene "Khc-73"; product "kinesin-like protein KIF13A isoform X12"; protein_id "XP_072940170.1"; exon_number "31";
NW_027332211.1	Gnomon	CDS	3903315	3903448	.	+	2	gene_id "Khc-73"; transcript_id "XM_073084069.1"; db_xref "GeneID:140750443"; db_xref "GenBank:XP_072940170.1"; gbkey "CDS"; gene "Khc-73"; product "kinesin-like protein KIF13A isoform X12"; protein_id "XP_072940170.1"; exon_number "32";
NW_027332211.1	Gnomon	CDS	3904083	3904212	.	+	0	gene_id "Khc-73"; transcript_id "XM_073084069.1"; db_xref "GeneID:140750443"; db_xref "GenBank:XP_072940170.1"; gbkey "CDS"; gene "Khc-73"; product "kinesin-like protein KIF13A isoform X12"; protein_id "XP_072940170.1"; exon_number "33";
NW_027332211.1	Gnomon	CDS	3904755	3904904	.	+	2	gene_id "Khc-73"; transcript_id "XM_073084069.1"; db_xref "GeneID:140750443"; db_xref "GenBank:XP_072940170.1"; gbkey "CDS"; gene "Khc-73"; product "kinesin-like protein KIF13A isoform X12"; protein_id "XP_072940170.1"; exon_number "34";
NW_027332211.1	Gnomon	CDS	3905459	3905611	.	+	2	gene_id "Khc-73"; transcript_id "XM_073084069.1"; db_xref "GeneID:140750443"; db_xref "GenBank:XP_072940170.1"; gbkey "CDS"; gene "Khc-73"; product "kinesin-like protein KIF13A isoform X12"; protein_id "XP_072940170.1"; exon_number "35";
NW_027332211.1	Gnomon	CDS	3906305	3906384	.	+	2	gene_id "Khc-73"; transcript_id "XM_073084069.1"; db_xref "GeneID:140750443"; db_xref "GenBank:XP_072940170.1"; gbkey "CDS"; gene "Khc-73"; product "kinesin-like protein KIF13A isoform X12"; protein_id "XP_072940170.1"; exon_number "36";
NW_027332211.1	Gnomon	start_codon	3733609	3733611	.	+	0	gene_id "Khc-73"; transcript_id "XM_073084069.1"; db_xref "GeneID:140750443"; db_xref "GenBank:XP_072940170.1"; gbkey "CDS"; gene "Khc-73"; product "kinesin-like protein KIF13A isoform X12"; protein_id "XP_072940170.1"; exon_number "1";
NW_027332211.1	Gnomon	stop_codon	3906385	3906387	.	+	0	gene_id "Khc-73"; transcript_id "XM_073084069.1"; db_xref "GeneID:140750443"; db_xref "GenBank:XP_072940170.1"; gbkey "CDS"; gene "Khc-73"; product "kinesin-like protein KIF13A isoform X12"; protein_id "XP_072940170.1"; exon_number "36";
NW_027332211.1	Gnomon	gene	3753665	3758679	.	-	.	gene_id "LOC140750441"; transcript_id ""; db_xref "GeneID:140750441"; description "uncharacterized LOC140750441"; gbkey "Gene"; gene "LOC140750441"; gene_biotype "lncRNA";
NW_027332211.1	Gnomon	transcript	3753665	3758679	.	-	.	gene_id "LOC140750441"; transcript_id "XR_012103211.1"; db_xref "GeneID:140750441"; db_xref "GenBank:XR_012103211.1"; gbkey "ncRNA"; gene "LOC140750441"; product "uncharacterized lncRNA, transcript variant X1"; transcript_biotype "lnc_RNA";
NW_027332211.1	Gnomon	exon	3758310	3758679	.	-	.	gene_id "LOC140750441"; transcript_id "XR_012103211.1"; db_xref "GeneID:140750441"; db_xref "GenBank:XR_012103211.1"; gene "LOC140750441"; product "uncharacterized lncRNA, transcript variant X1"; transcript_biotype "lnc_RNA"; exon_number "1";
NW_027332211.1	Gnomon	exon	3756615	3756877	.	-	.	gene_id "LOC140750441"; transcript_id "XR_012103211.1"; db_xref "GeneID:140750441"; db_xref "GenBank:XR_012103211.1"; gene "LOC140750441"; product "uncharacterized lncRNA, transcript variant X1"; transcript_biotype "lnc_RNA"; exon_number "2";
NW_027332211.1	Gnomon	exon	3753665	3754294	.	-	.	gene_id "LOC140750441"; transcript_id "XR_012103211.1"; db_xref "GeneID:140750441"; db_xref "GenBank:XR_012103211.1"; gene "LOC140750441"; product "uncharacterized lncRNA, transcript variant X1"; transcript_biotype "lnc_RNA"; exon_number "3";
NW_027332211.1	Gnomon	transcript	3753665	3758678	.	-	.	gene_id "LOC140750441"; transcript_id "XR_012103212.1"; db_xref "GeneID:140750441"; db_xref "GenBank:XR_012103212.1"; gbkey "ncRNA"; gene "LOC140750441"; product "uncharacterized lncRNA, transcript variant X2"; transcript_biotype "lnc_RNA";
NW_027332211.1	Gnomon	exon	3758310	3758678	.	-	.	gene_id "LOC140750441"; transcript_id "XR_012103212.1"; db_xref "GeneID:140750441"; db_xref "GenBank:XR_012103212.1"; gene "LOC140750441"; product "uncharacterized lncRNA, transcript variant X2"; transcript_biotype "lnc_RNA"; exon_number "1";
NW_027332211.1	Gnomon	exon	3756615	3756877	.	-	.	gene_id "LOC140750441"; transcript_id "XR_012103212.1"; db_xref "GeneID:140750441"; db_xref "GenBank:XR_012103212.1"; gene "LOC140750441"; product "uncharacterized lncRNA, transcript variant X2"; transcript_biotype "lnc_RNA"; exon_number "2";
NW_027332211.1	Gnomon	exon	3753665	3753797	.	-	.	gene_id "LOC140750441"; transcript_id "XR_012103212.1"; db_xref "GeneID:140750441"; db_xref "GenBank:XR_012103212.1"; gene "LOC140750441"; product "uncharacterized lncRNA, transcript variant X2"; transcript_biotype "lnc_RNA"; exon_number "3";
NW_027332211.1	Gnomon	gene	3806630	3809885	.	+	.	gene_id "LOC140747901"; transcript_id ""; db_xref "GeneID:140747901"; description "uncharacterized LOC140747901"; gbkey "Gene"; gene "LOC140747901"; gene_biotype "protein_coding";
NW_027332211.1	Gnomon	transcript	3806630	3809885	.	+	.	gene_id "LOC140747901"; transcript_id "XM_073080532.1"; db_xref "GeneID:140747901"; db_xref "GenBank:XM_073080532.1"; gbkey "mRNA"; gene "LOC140747901"; model_evidence "Supporting evidence includes similarity to: 2 Proteins"; product "uncharacterized protein"; transcript_biotype "mRNA";
NW_027332211.1	Gnomon	exon	3806630	3806922	.	+	.	gene_id "LOC140747901"; transcript_id "XM_073080532.1"; db_xref "GeneID:140747901"; db_xref "GenBank:XM_073080532.1"; gene "LOC140747901"; model_evidence "Supporting evidence includes similarity to: 2 Proteins"; product "uncharacterized protein"; transcript_biotype "mRNA"; exon_number "1";
NW_027332211.1	Gnomon	exon	3807273	3807515	.	+	.	gene_id "LOC140747901"; transcript_id "XM_073080532.1"; db_xref "GeneID:140747901"; db_xref "GenBank:XM_073080532.1"; gene "LOC140747901"; model_evidence "Supporting evidence includes similarity to: 2 Proteins"; product "uncharacterized protein"; transcript_biotype "mRNA"; exon_number "2";
NW_027332211.1	Gnomon	exon	3807843	3809885	.	+	.	gene_id "LOC140747901"; transcript_id "XM_073080532.1"; db_xref "GeneID:140747901"; db_xref "GenBank:XM_073080532.1"; gene "LOC140747901"; model_evidence "Supporting evidence includes similarity to: 2 Proteins"; product "uncharacterized protein"; transcript_biotype "mRNA"; exon_number "3";
NW_027332211.1	Gnomon	CDS	3806809	3806922	.	+	0	gene_id "LOC140747901"; transcript_id "XM_073080532.1"; db_xref "GeneID:140747901"; db_xref "GenBank:XP_072936633.1"; gbkey "CDS"; gene "LOC140747901"; product "uncharacterized protein"; protein_id "XP_072936633.1"; exon_number "1";
NW_027332211.1	Gnomon	CDS	3807273	3807515	.	+	0	gene_id "LOC140747901"; transcript_id "XM_073080532.1"; db_xref "GeneID:140747901"; db_xref "GenBank:XP_072936633.1"; gbkey "CDS"; gene "LOC140747901"; product "uncharacterized protein"; protein_id "XP_072936633.1"; exon_number "2";
NW_027332211.1	Gnomon	CDS	3807843	3809882	.	+	0	gene_id "LOC140747901"; transcript_id "XM_073080532.1"; db_xref "GeneID:140747901"; db_xref "GenBank:XP_072936633.1"; gbkey "CDS"; gene "LOC140747901"; product "uncharacterized protein"; protein_id "XP_072936633.1"; exon_number "3";
NW_027332211.1	Gnomon	start_codon	3806809	3806811	.	+	0	gene_id "LOC140747901"; transcript_id "XM_073080532.1"; db_xref "GeneID:140747901"; db_xref "GenBank:XP_072936633.1"; gbkey "CDS"; gene "LOC140747901"; product "uncharacterized protein"; protein_id "XP_072936633.1"; exon_number "1";
NW_027332211.1	Gnomon	stop_codon	3809883	3809885	.	+	0	gene_id "LOC140747901"; transcript_id "XM_073080532.1"; db_xref "GeneID:140747901"; db_xref "GenBank:XP_072936633.1"; gbkey "CDS"; gene "LOC140747901"; product "uncharacterized protein"; protein_id "XP_072936633.1"; exon_number "3";
NW_027332211.1	Gnomon	gene	3913531	3941278	.	+	.	gene_id "Dhc93AB"; transcript_id ""; db_xref "GeneID:140750498"; description "Dynein heavy chain at 93AB"; gbkey "Gene"; gene "Dhc93AB"; gene_biotype "protein_coding";
NW_027332211.1	Gnomon	transcript	3913531	3941278	.	+	.	gene_id "Dhc93AB"; transcript_id "XM_073084081.1"; db_xref "GeneID:140750498"; db_xref "GenBank:XM_073084081.1"; gbkey "mRNA"; gene "Dhc93AB"; model_evidence "Supporting evidence includes similarity to: 18 Proteins"; product "Dynein heavy chain at 93AB"; transcript_biotype "mRNA";
NW_027332211.1	Gnomon	exon	3913531	3913843	.	+	.	gene_id "Dhc93AB"; transcript_id "XM_073084081.1"; db_xref "GeneID:140750498"; db_xref "GenBank:XM_073084081.1"; gene "Dhc93AB"; model_evidence "Supporting evidence includes similarity to: 18 Proteins"; product "Dynein heavy chain at 93AB"; transcript_biotype "mRNA"; exon_number "1";
NW_027332211.1	Gnomon	exon	3914190	3914347	.	+	.	gene_id "Dhc93AB"; transcript_id "XM_073084081.1"; db_xref "GeneID:140750498"; db_xref "GenBank:XM_073084081.1"; gene "Dhc93AB"; model_evidence "Supporting evidence includes similarity to: 18 Proteins"; product "Dynein heavy chain at 93AB"; transcript_biotype "mRNA"; exon_number "2";
NW_027332211.1	Gnomon	exon	3914629	3914851	.	+	.	gene_id "Dhc93AB"; transcript_id "XM_073084081.1"; db_xref "GeneID:140750498"; db_xref "GenBank:XM_073084081.1"; gene "Dhc93AB"; model_evidence "Supporting evidence includes similarity to: 18 Proteins"; product "Dynein heavy chain at 93AB"; transcript_biotype "mRNA"; exon_number "3";
NW_027332211.1	Gnomon	exon	3915589	3915741	.	+	.	gene_id "Dhc93AB"; transcript_id "XM_073084081.1"; db_xref "GeneID:140750498"; db_xref "GenBank:XM_073084081.1"; gene "Dhc93AB"; model_evidence "Supporting evidence includes similarity to: 18 Proteins"; product "Dynein heavy chain at 93AB"; transcript_biotype "mRNA"; exon_number "4";
NW_027332211.1	Gnomon	exon	3915879	3916090	.	+	.	gene_id "Dhc93AB"; transcript_id "XM_073084081.1"; db_xref "GeneID:140750498"; db_xref "GenBank:XM_073084081.1"; gene "Dhc93AB"; model_evidence "Supporting evidence includes similarity to: 18 Proteins"; product "Dynein heavy chain at 93AB"; transcript_biotype "mRNA"; exon_number "5";
NW_027332211.1	Gnomon	exon	3916167	3916682	.	+	.	gene_id "Dhc93AB"; transcript_id "XM_073084081.1"; db_xref "GeneID:140750498"; db_xref "GenBank:XM_073084081.1"; gene "Dhc93AB"; model_evidence "Supporting evidence includes similarity to: 18 Proteins"; product "Dynein heavy chain at 93AB"; transcript_biotype "mRNA"; exon_number "6";
NW_027332211.1	Gnomon	exon	3916758	3916868	.	+	.	gene_id "Dhc93AB"; transcript_id "XM_073084081.1"; db_xref "GeneID:140750498"; db_xref "GenBank:XM_073084081.1"; gene "Dhc93AB"; model_evidence "Supporting evidence includes similarity to: 18 Proteins"; product "Dynein heavy chain at 93AB"; transcript_biotype "mRNA"; exon_number "7";
NW_027332211.1	Gnomon	exon	3916998	3917152	.	+	.	gene_id "Dhc93AB"; transcript_id "XM_073084081.1"; db_xref "GeneID:140750498"; db_xref "GenBank:XM_073084081.1"; gene "Dhc93AB"; model_evidence "Supporting evidence includes similarity to: 18 Proteins"; product "Dynein heavy chain at 93AB"; transcript_biotype "mRNA"; exon_number "8";
NW_027332211.1	Gnomon	exon	3917510	3917699	.	+	.	gene_id "Dhc93AB"; transcript_id "XM_073084081.1"; db_xref "GeneID:140750498"; db_xref "GenBank:XM_073084081.1"; gene "Dhc93AB"; model_evidence "Supporting evidence includes similarity to: 18 Proteins"; product "Dynein heavy chain at 93AB"; transcript_biotype "mRNA"; exon_number "9";
NW_027332211.1	Gnomon	exon	3917831	3918092	.	+	.	gene_id "Dhc93AB"; transcript_id "XM_073084081.1"; db_xref "GeneID:140750498"; db_xref "GenBank:XM_073084081.1"; gene "Dhc93AB"; model_evidence "Supporting evidence includes similarity to: 18 Proteins"; product "Dynein heavy chain at 93AB"; transcript_biotype "mRNA"; exon_number "10";
NW_027332211.1	Gnomon	exon	3918170	3918318	.	+	.	gene_id "Dhc93AB"; transcript_id "XM_073084081.1"; db_xref "GeneID:140750498"; db_xref "GenBank:XM_073084081.1"; gene "Dhc93AB"; model_evidence "Supporting evidence includes similarity to: 18 Proteins"; product "Dynein heavy chain at 93AB"; transcript_biotype "mRNA"; exon_number "11";
NW_027332211.1	Gnomon	exon	3918401	3918612	.	+	.	gene_id "Dhc93AB"; transcript_id "XM_073084081.1"; db_xref "GeneID:140750498"; db_xref "GenBank:XM_073084081.1"; gene "Dhc93AB"; model_evidence "Supporting evidence includes similarity to: 18 Proteins"; product "Dynein heavy chain at 93AB"; transcript_biotype "mRNA"; exon_number "12";
NW_027332211.1	Gnomon	exon	3918707	3919271	.	+	.	gene_id "Dhc93AB"; transcript_id "XM_073084081.1"; db_xref "GeneID:140750498"; db_xref "GenBank:XM_073084081.1"; gene "Dhc93AB"; model_evidence "Supporting evidence includes similarity to: 18 Proteins"; product "Dynein heavy chain at 93AB"; transcript_biotype "mRNA"; exon_number "13";
NW_027332211.1	Gnomon	exon	3919375	3919510	.	+	.	gene_id "Dhc93AB"; transcript_id "XM_073084081.1"; db_xref "GeneID:140750498"; db_xref "GenBank:XM_073084081.1"; gene "Dhc93AB"; model_evidence "Supporting evidence includes similarity to: 18 Proteins"; product "Dynein heavy chain at 93AB"; transcript_biotype "mRNA"; exon_number "14";
NW_027332211.1	Gnomon	exon	3919592	3919773	.	+	.	gene_id "Dhc93AB"; transcript_id "XM_073084081.1"; db_xref "GeneID:140750498"; db_xref "GenBank:XM_073084081.1"; gene "Dhc93AB"; model_evidence "Supporting evidence includes similarity to: 18 Proteins"; product "Dynein heavy chain at 93AB"; transcript_biotype "mRNA"; exon_number "15";
NW_027332211.1	Gnomon	exon	3919855	3920013	.	+	.	gene_id "Dhc93AB"; transcript_id "XM_073084081.1"; db_xref "GeneID:140750498"; db_xref "GenBank:XM_073084081.1"; gene "Dhc93AB"; model_evidence "Supporting evidence includes similarity to: 18 Proteins"; product "Dynein heavy chain at 93AB"; transcript_biotype "mRNA"; exon_number "16";
NW_027332211.1	Gnomon	exon	3920101	3920274	.	+	.	gene_id "Dhc93AB"; transcript_id "XM_073084081.1"; db_xref "GeneID:140750498"; db_xref "GenBank:XM_073084081.1"; gene "Dhc93AB"; model_evidence "Supporting evidence includes similarity to: 18 Proteins"; product "Dynein heavy chain at 93AB"; transcript_biotype "mRNA"; exon_number "17";
NW_027332211.1	Gnomon	exon	3920349	3920494	.	+	.	gene_id "Dhc93AB"; transcript_id "XM_073084081.1"; db_xref "GeneID:140750498"; db_xref "GenBank:XM_073084081.1"; gene "Dhc93AB"; model_evidence "Supporting evidence includes similarity to: 18 Proteins"; product "Dynein heavy chain at 93AB"; transcript_biotype "mRNA"; exon_number "18";
NW_027332211.1	Gnomon	exon	3920576	3920702	.	+	.	gene_id "Dhc93AB"; transcript_id "XM_073084081.1"; db_xref "GeneID:140750498"; db_xref "GenBank:XM_073084081.1"; gene "Dhc93AB"; model_evidence "Supporting evidence includes similarity to: 18 Proteins"; product "Dynein heavy chain at 93AB"; transcript_biotype "mRNA"; exon_number "19";
NW_027332211.1	Gnomon	exon	3921034	3921063	.	+	.	gene_id "Dhc93AB"; transcript_id "XM_073084081.1"; db_xref "GeneID:140750498"; db_xref "GenBank:XM_073084081.1"; gene "Dhc93AB"; model_evidence "Supporting evidence includes similarity to: 18 Proteins"; product "Dynein heavy chain at 93AB"; transcript_biotype "mRNA"; exon_number "20";
NW_027332211.1	Gnomon	exon	3921257	3921502	.	+	.	gene_id "Dhc93AB"; transcript_id "XM_073084081.1"; db_xref "GeneID:140750498"; db_xref "GenBank:XM_073084081.1"; gene "Dhc93AB"; model_evidence "Supporting evidence includes similarity to: 18 Proteins"; product "Dynein heavy chain at 93AB"; transcript_biotype "mRNA"; exon_number "21";
NW_027332211.1	Gnomon	exon	3921580	3921804	.	+	.	gene_id "Dhc93AB"; transcript_id "XM_073084081.1"; db_xref "GeneID:140750498"; db_xref "GenBank:XM_073084081.1"; gene "Dhc93AB"; model_evidence "Supporting evidence includes similarity to: 18 Proteins"; product "Dynein heavy chain at 93AB"; transcript_biotype "mRNA"; exon_number "22";
NW_027332211.1	Gnomon	exon	3921875	3922101	.	+	.	gene_id "Dhc93AB"; transcript_id "XM_073084081.1"; db_xref "GeneID:140750498"; db_xref "GenBank:XM_073084081.1"; gene "Dhc93AB"; model_evidence "Supporting evidence includes similarity to: 18 Proteins"; product "Dynein heavy chain at 93AB"; transcript_biotype "mRNA"; exon_number "23";
NW_027332211.1	Gnomon	exon	3922174	3922315	.	+	.	gene_id "Dhc93AB"; transcript_id "XM_073084081.1"; db_xref "GeneID:140750498"; db_xref "GenBank:XM_073084081.1"; gene "Dhc93AB"; model_evidence "Supporting evidence includes similarity to: 18 Proteins"; product "Dynein heavy chain at 93AB"; transcript_biotype "mRNA"; exon_number "24";
NW_027332211.1	Gnomon	exon	3922605	3923017	.	+	.	gene_id "Dhc93AB"; transcript_id "XM_073084081.1"; db_xref "GeneID:140750498"; db_xref "GenBank:XM_073084081.1"; gene "Dhc93AB"; model_evidence "Supporting evidence includes similarity to: 18 Proteins"; product "Dynein heavy chain at 93AB"; transcript_biotype "mRNA"; exon_number "25";
NW_027332211.1	Gnomon	exon	3923211	3923346	.	+	.	gene_id "Dhc93AB"; transcript_id "XM_073084081.1"; db_xref "GeneID:140750498"; db_xref "GenBank:XM_073084081.1"; gene "Dhc93AB"; model_evidence "Supporting evidence includes similarity to: 18 Proteins"; product "Dynein heavy chain at 93AB"; transcript_biotype "mRNA"; exon_number "26";
NW_027332211.1	Gnomon	exon	3923425	3923559	.	+	.	gene_id "Dhc93AB"; transcript_id "XM_073084081.1"; db_xref "GeneID:140750498"; db_xref "GenBank:XM_073084081.1"; gene "Dhc93AB"; model_evidence "Supporting evidence includes similarity to: 18 Proteins"; product "Dynein heavy chain at 93AB"; transcript_biotype "mRNA"; exon_number "27";
NW_027332211.1	Gnomon	exon	3923645	3923775	.	+	.	gene_id "Dhc93AB"; transcript_id "XM_073084081.1"; db_xref "GeneID:140750498"; db_xref "GenBank:XM_073084081.1"; gene "Dhc93AB"; model_evidence "Supporting evidence includes similarity to: 18 Proteins"; product "Dynein heavy chain at 93AB"; transcript_biotype "mRNA"; exon_number "28";
NW_027332211.1	Gnomon	exon	3923862	3924195	.	+	.	gene_id "Dhc93AB"; transcript_id "XM_073084081.1"; db_xref "GeneID:140750498"; db_xref "GenBank:XM_073084081.1"; gene "Dhc93AB"; model_evidence "Supporting evidence includes similarity to: 18 Proteins"; product "Dynein heavy chain at 93AB"; transcript_biotype "mRNA"; exon_number "29";
NW_027332211.1	Gnomon	exon	3924274	3924986	.	+	.	gene_id "Dhc93AB"; transcript_id "XM_073084081.1"; db_xref "GeneID:140750498"; db_xref "GenBank:XM_073084081.1"; gene "Dhc93AB"; model_evidence "Supporting evidence includes similarity to: 18 Proteins"; product "Dynein heavy chain at 93AB"; transcript_biotype "mRNA"; exon_number "30";
NW_027332211.1	Gnomon	exon	3925099	3925400	.	+	.	gene_id "Dhc93AB"; transcript_id "XM_073084081.1"; db_xref "GeneID:140750498"; db_xref "GenBank:XM_073084081.1"; gene "Dhc93AB"; model_evidence "Supporting evidence includes similarity to: 18 Proteins"; product "Dynein heavy chain at 93AB"; transcript_biotype "mRNA"; exon_number "31";
NW_027332211.1	Gnomon	exon	3925470	3925624	.	+	.	gene_id "Dhc93AB"; transcript_id "XM_073084081.1"; db_xref "GeneID:140750498"; db_xref "GenBank:XM_073084081.1"; gene "Dhc93AB"; model_evidence "Supporting evidence includes similarity to: 18 Proteins"; product "Dynein heavy chain at 93AB"; transcript_biotype "mRNA"; exon_number "32";
NW_027332211.1	Gnomon	exon	3925724	3925860	.	+	.	gene_id "Dhc93AB"; transcript_id "XM_073084081.1"; db_xref "GeneID:140750498"; db_xref "GenBank:XM_073084081.1"; gene "Dhc93AB"; model_evidence "Supporting evidence includes similarity to: 18 Proteins"; product "Dynein heavy chain at 93AB"; transcript_biotype "mRNA"; exon_number "33";
NW_027332211.1	Gnomon	exon	3926120	3926586	.	+	.	gene_id "Dhc93AB"; transcript_id "XM_073084081.1"; db_xref "GeneID:140750498"; db_xref "GenBank:XM_073084081.1"; gene "Dhc93AB"; model_evidence "Supporting evidence includes similarity to: 18 Proteins"; product "Dynein heavy chain at 93AB"; transcript_biotype "mRNA"; exon_number "34";
NW_027332211.1	Gnomon	exon	3926737	3926852	.	+	.	gene_id "Dhc93AB"; transcript_id "XM_073084081.1"; db_xref "GeneID:140750498"; db_xref "GenBank:XM_073084081.1"; gene "Dhc93AB"; model_evidence "Supporting evidence includes similarity to: 18 Proteins"; product "Dynein heavy chain at 93AB"; transcript_biotype "mRNA"; exon_number "35";
NW_027332211.1	Gnomon	exon	3926932	3927093	.	+	.	gene_id "Dhc93AB"; transcript_id "XM_073084081.1"; db_xref "GeneID:140750498"; db_xref "GenBank:XM_073084081.1"; gene "Dhc93AB"; model_evidence "Supporting evidence includes similarity to: 18 Proteins"; product "Dynein heavy chain at 93AB"; transcript_biotype "mRNA"; exon_number "36";
NW_027332211.1	Gnomon	exon	3927204	3927403	.	+	.	gene_id "Dhc93AB"; transcript_id "XM_073084081.1"; db_xref "GeneID:140750498"; db_xref "GenBank:XM_073084081.1"; gene "Dhc93AB"; model_evidence "Supporting evidence includes similarity to: 18 Proteins"; product "Dynein heavy chain at 93AB"; transcript_biotype "mRNA"; exon_number "37";
NW_027332211.1	Gnomon	exon	3927541	3927697	.	+	.	gene_id "Dhc93AB"; transcript_id "XM_073084081.1"; db_xref "GeneID:140750498"; db_xref "GenBank:XM_073084081.1"; gene "Dhc93AB"; model_evidence "Supporting evidence includes similarity to: 18 Proteins"; product "Dynein heavy chain at 93AB"; transcript_biotype "mRNA"; exon_number "38";
NW_027332211.1	Gnomon	exon	3927792	3927980	.	+	.	gene_id "Dhc93AB"; transcript_id "XM_073084081.1"; db_xref "GeneID:140750498"; db_xref "GenBank:XM_073084081.1"; gene "Dhc93AB"; model_evidence "Supporting evidence includes similarity to: 18 Proteins"; product "Dynein heavy chain at 93AB"; transcript_biotype "mRNA"; exon_number "39";
NW_027332211.1	Gnomon	exon	3928170	3928409	.	+	.	gene_id "Dhc93AB"; transcript_id "XM_073084081.1"; db_xref "GeneID:140750498"; db_xref "GenBank:XM_073084081.1"; gene "Dhc93AB"; model_evidence "Supporting evidence includes similarity to: 18 Proteins"; product "Dynein heavy chain at 93AB"; transcript_biotype "mRNA"; exon_number "40";
NW_027332211.1	Gnomon	exon	3928486	3928676	.	+	.	gene_id "Dhc93AB"; transcript_id "XM_073084081.1"; db_xref "GeneID:140750498"; db_xref "GenBank:XM_073084081.1"; gene "Dhc93AB"; model_evidence "Supporting evidence includes similarity to: 18 Proteins"; product "Dynein heavy chain at 93AB"; transcript_biotype "mRNA"; exon_number "41";
NW_027332211.1	Gnomon	exon	3928761	3928930	.	+	.	gene_id "Dhc93AB"; transcript_id "XM_073084081.1"; db_xref "GeneID:140750498"; db_xref "GenBank:XM_073084081.1"; gene "Dhc93AB"; model_evidence "Supporting evidence includes similarity to: 18 Proteins"; product "Dynein heavy chain at 93AB"; transcript_biotype "mRNA"; exon_number "42";
NW_027332211.1	Gnomon	exon	3929076	3929338	.	+	.	gene_id "Dhc93AB"; transcript_id "XM_073084081.1"; db_xref "GeneID:140750498"; db_xref "GenBank:XM_073084081.1"; gene "Dhc93AB"; model_evidence "Supporting evidence includes similarity to: 18 Proteins"; product "Dynein heavy chain at 93AB"; transcript_biotype "mRNA"; exon_number "43";
NW_027332211.1	Gnomon	exon	3929467	3929587	.	+	.	gene_id "Dhc93AB"; transcript_id "XM_073084081.1"; db_xref "GeneID:140750498"; db_xref "GenBank:XM_073084081.1"; gene "Dhc93AB"; model_evidence "Supporting evidence includes similarity to: 18 Proteins"; product "Dynein heavy chain at 93AB"; transcript_biotype "mRNA"; exon_number "44";
NW_027332211.1	Gnomon	exon	3929663	3929838	.	+	.	gene_id "Dhc93AB"; transcript_id "XM_073084081.1"; db_xref "GeneID:140750498"; db_xref "GenBank:XM_073084081.1"; gene "Dhc93AB"; model_evidence "Supporting evidence includes similarity to: 18 Proteins"; product "Dynein heavy chain at 93AB"; transcript_biotype "mRNA"; exon_number "45";
NW_027332211.1	Gnomon	exon	3929972	3930141	.	+	.	gene_id "Dhc93AB"; transcript_id "XM_073084081.1"; db_xref "GeneID:140750498"; db_xref "GenBank:XM_073084081.1"; gene "Dhc93AB"; model_evidence "Supporting evidence includes similarity to: 18 Proteins"; product "Dynein heavy chain at 93AB"; transcript_biotype "mRNA"; exon_number "46";
NW_027332211.1	Gnomon	exon	3930305	3930443	.	+	.	gene_id "Dhc93AB"; transcript_id "XM_073084081.1"; db_xref "GeneID:140750498"; db_xref "GenBank:XM_073084081.1"; gene "Dhc93AB"; model_evidence "Supporting evidence includes similarity to: 18 Proteins"; product "Dynein heavy chain at 93AB"; transcript_biotype "mRNA"; exon_number "47";
NW_027332211.1	Gnomon	exon	3930559	3930723	.	+	.	gene_id "Dhc93AB"; transcript_id "XM_073084081.1"; db_xref "GeneID:140750498"; db_xref "GenBank:XM_073084081.1"; gene "Dhc93AB"; model_evidence "Supporting evidence includes similarity to: 18 Proteins"; product "Dynein heavy chain at 93AB"; transcript_biotype "mRNA"; exon_number "48";
NW_027332211.1	Gnomon	exon	3931004	3931197	.	+	.	gene_id "Dhc93AB"; transcript_id "XM_073084081.1"; db_xref "GeneID:140750498"; db_xref "GenBank:XM_073084081.1"; gene "Dhc93AB"; model_evidence "Supporting evidence includes similarity to: 18 Proteins"; product "Dynein heavy chain at 93AB"; transcript_biotype "mRNA"; exon_number "49";
NW_027332211.1	Gnomon	exon	3931333	3931702	.	+	.	gene_id "Dhc93AB"; transcript_id "XM_073084081.1"; db_xref "GeneID:140750498"; db_xref "GenBank:XM_073084081.1"; gene "Dhc93AB"; model_evidence "Supporting evidence includes similarity to: 18 Proteins"; product "Dynein heavy chain at 93AB"; transcript_biotype "mRNA"; exon_number "50";
NW_027332211.1	Gnomon	exon	3932759	3932899	.	+	.	gene_id "Dhc93AB"; transcript_id "XM_073084081.1"; db_xref "GeneID:140750498"; db_xref "GenBank:XM_073084081.1"; gene "Dhc93AB"; model_evidence "Supporting evidence includes similarity to: 18 Proteins"; product "Dynein heavy chain at 93AB"; transcript_biotype "mRNA"; exon_number "51";
NW_027332211.1	Gnomon	exon	3933549	3933719	.	+	.	gene_id "Dhc93AB"; transcript_id "XM_073084081.1"; db_xref "GeneID:140750498"; db_xref "GenBank:XM_073084081.1"; gene "Dhc93AB"; model_evidence "Supporting evidence includes similarity to: 18 Proteins"; product "Dynein heavy chain at 93AB"; transcript_biotype "mRNA"; exon_number "52";
NW_027332211.1	Gnomon	exon	3934497	3934733	.	+	.	gene_id "Dhc93AB"; transcript_id "XM_073084081.1"; db_xref "GeneID:140750498"; db_xref "GenBank:XM_073084081.1"; gene "Dhc93AB"; model_evidence "Supporting evidence includes similarity to: 18 Proteins"; product "Dynein heavy chain at 93AB"; transcript_biotype "mRNA"; exon_number "53";
NW_027332211.1	Gnomon	exon	3934817	3934896	.	+	.	gene_id "Dhc93AB"; transcript_id "XM_073084081.1"; db_xref "GeneID:140750498"; db_xref "GenBank:XM_073084081.1"; gene "Dhc93AB"; model_evidence "Supporting evidence includes similarity to: 18 Proteins"; product "Dynein heavy chain at 93AB"; transcript_biotype "mRNA"; exon_number "54";
NW_027332211.1	Gnomon	exon	3935001	3935277	.	+	.	gene_id "Dhc93AB"; transcript_id "XM_073084081.1"; db_xref "GeneID:140750498"; db_xref "GenBank:XM_073084081.1"; gene "Dhc93AB"; model_evidence "Supporting evidence includes similarity to: 18 Proteins"; product "Dynein heavy chain at 93AB"; transcript_biotype "mRNA"; exon_number "55";
NW_027332211.1	Gnomon	exon	3935700	3935891	.	+	.	gene_id "Dhc93AB"; transcript_id "XM_073084081.1"; db_xref "GeneID:140750498"; db_xref "GenBank:XM_073084081.1"; gene "Dhc93AB"; model_evidence "Supporting evidence includes similarity to: 18 Proteins"; product "Dynein heavy chain at 93AB"; transcript_biotype "mRNA"; exon_number "56";
NW_027332211.1	Gnomon	exon	3936081	3936252	.	+	.	gene_id "Dhc93AB"; transcript_id "XM_073084081.1"; db_xref "GeneID:140750498"; db_xref "GenBank:XM_073084081.1"; gene "Dhc93AB"; model_evidence "Supporting evidence includes similarity to: 18 Proteins"; product "Dynein heavy chain at 93AB"; transcript_biotype "mRNA"; exon_number "57";
NW_027332211.1	Gnomon	exon	3936434	3936609	.	+	.	gene_id "Dhc93AB"; transcript_id "XM_073084081.1"; db_xref "GeneID:140750498"; db_xref "GenBank:XM_073084081.1"; gene "Dhc93AB"; model_evidence "Supporting evidence includes similarity to: 18 Proteins"; product "Dynein heavy chain at 93AB"; transcript_biotype "mRNA"; exon_number "58";
NW_027332211.1	Gnomon	exon	3936885	3937127	.	+	.	gene_id "Dhc93AB"; transcript_id "XM_073084081.1"; db_xref "GeneID:140750498"; db_xref "GenBank:XM_073084081.1"; gene "Dhc93AB"; model_evidence "Supporting evidence includes similarity to: 18 Proteins"; product "Dynein heavy chain at 93AB"; transcript_biotype "mRNA"; exon_number "59";
NW_027332211.1	Gnomon	exon	3937470	3937652	.	+	.	gene_id "Dhc93AB"; transcript_id "XM_073084081.1"; db_xref "GeneID:140750498"; db_xref "GenBank:XM_073084081.1"; gene "Dhc93AB"; model_evidence "Supporting evidence includes similarity to: 18 Proteins"; product "Dynein heavy chain at 93AB"; transcript_biotype "mRNA"; exon_number "60";
NW_027332211.1	Gnomon	exon	3937758	3937817	.	+	.	gene_id "Dhc93AB"; transcript_id "XM_073084081.1"; db_xref "GeneID:140750498"; db_xref "GenBank:XM_073084081.1"; gene "Dhc93AB"; model_evidence "Supporting evidence includes similarity to: 18 Proteins"; product "Dynein heavy chain at 93AB"; transcript_biotype "mRNA"; exon_number "61";
NW_027332211.1	Gnomon	exon	3937963	3938076	.	+	.	gene_id "Dhc93AB"; transcript_id "XM_073084081.1"; db_xref "GeneID:140750498"; db_xref "GenBank:XM_073084081.1"; gene "Dhc93AB"; model_evidence "Supporting evidence includes similarity to: 18 Proteins"; product "Dynein heavy chain at 93AB"; transcript_biotype "mRNA"; exon_number "62";
NW_027332211.1	Gnomon	exon	3938439	3938587	.	+	.	gene_id "Dhc93AB"; transcript_id "XM_073084081.1"; db_xref "GeneID:140750498"; db_xref "GenBank:XM_073084081.1"; gene "Dhc93AB"; model_evidence "Supporting evidence includes similarity to: 18 Proteins"; product "Dynein heavy chain at 93AB"; transcript_biotype "mRNA"; exon_number "63";
NW_027332211.1	Gnomon	exon	3939856	3940003	.	+	.	gene_id "Dhc93AB"; transcript_id "XM_073084081.1"; db_xref "GeneID:140750498"; db_xref "GenBank:XM_073084081.1"; gene "Dhc93AB"; model_evidence "Supporting evidence includes similarity to: 18 Proteins"; product "Dynein heavy chain at 93AB"; transcript_biotype "mRNA"; exon_number "64";
NW_027332211.1	Gnomon	exon	3940593	3941278	.	+	.	gene_id "Dhc93AB"; transcript_id "XM_073084081.1"; db_xref "GeneID:140750498"; db_xref "GenBank:XM_073084081.1"; gene "Dhc93AB"; model_evidence "Supporting evidence includes similarity to: 18 Proteins"; product "Dynein heavy chain at 93AB"; transcript_biotype "mRNA"; exon_number "65";
NW_027332211.1	Gnomon	CDS	3913531	3913843	.	+	0	gene_id "Dhc93AB"; transcript_id "XM_073084081.1"; db_xref "GeneID:140750498"; db_xref "GenBank:XP_072940182.1"; gbkey "CDS"; gene "Dhc93AB"; product "dynein beta chain, ciliary"; protein_id "XP_072940182.1"; exon_number "1";
NW_027332211.1	Gnomon	CDS	3914190	3914347	.	+	2	gene_id "Dhc93AB"; transcript_id "XM_073084081.1"; db_xref "GeneID:140750498"; db_xref "GenBank:XP_072940182.1"; gbkey "CDS"; gene "Dhc93AB"; product "dynein beta chain, ciliary"; protein_id "XP_072940182.1"; exon_number "2";
NW_027332211.1	Gnomon	CDS	3914629	3914851	.	+	0	gene_id "Dhc93AB"; transcript_id "XM_073084081.1"; db_xref "GeneID:140750498"; db_xref "GenBank:XP_072940182.1"; gbkey "CDS"; gene "Dhc93AB"; product "dynein beta chain, ciliary"; protein_id "XP_072940182.1"; exon_number "3";
NW_027332211.1	Gnomon	CDS	3915589	3915741	.	+	2	gene_id "Dhc93AB"; transcript_id "XM_073084081.1"; db_xref "GeneID:140750498"; db_xref "GenBank:XP_072940182.1"; gbkey "CDS"; gene "Dhc93AB"; product "dynein beta chain, ciliary"; protein_id "XP_072940182.1"; exon_number "4";
NW_027332211.1	Gnomon	CDS	3915879	3916090	.	+	2	gene_id "Dhc93AB"; transcript_id "XM_073084081.1"; db_xref "GeneID:140750498"; db_xref "GenBank:XP_072940182.1"; gbkey "CDS"; gene "Dhc93AB"; product "dynein beta chain, ciliary"; protein_id "XP_072940182.1"; exon_number "5";
NW_027332211.1	Gnomon	CDS	3916167	3916682	.	+	0	gene_id "Dhc93AB"; transcript_id "XM_073084081.1"; db_xref "GeneID:140750498"; db_xref "GenBank:XP_072940182.1"; gbkey "CDS"; gene "Dhc93AB"; product "dynein beta chain, ciliary"; protein_id "XP_072940182.1"; exon_number "6";
NW_027332211.1	Gnomon	CDS	3916758	3916868	.	+	0	gene_id "Dhc93AB"; transcript_id "XM_073084081.1"; db_xref "GeneID:140750498"; db_xref "GenBank:XP_072940182.1"; gbkey "CDS"; gene "Dhc93AB"; product "dynein beta chain, ciliary"; protein_id "XP_072940182.1"; exon_number "7";
NW_027332211.1	Gnomon	CDS	3916998	3917152	.	+	0	gene_id "Dhc93AB"; transcript_id "XM_073084081.1"; db_xref "GeneID:140750498"; db_xref "GenBank:XP_072940182.1"; gbkey "CDS"; gene "Dhc93AB"; product "dynein beta chain, ciliary"; protein_id "XP_072940182.1"; exon_number "8";
NW_027332211.1	Gnomon	CDS	3917510	3917699	.	+	1	gene_id "Dhc93AB"; transcript_id "XM_073084081.1"; db_xref "GeneID:140750498"; db_xref "GenBank:XP_072940182.1"; gbkey "CDS"; gene "Dhc93AB"; product "dynein beta chain, ciliary"; protein_id "XP_072940182.1"; exon_number "9";
NW_027332211.1	Gnomon	CDS	3917831	3918092	.	+	0	gene_id "Dhc93AB"; transcript_id "XM_073084081.1"; db_xref "GeneID:140750498"; db_xref "GenBank:XP_072940182.1"; gbkey "CDS"; gene "Dhc93AB"; product "dynein beta chain, ciliary"; protein_id "XP_072940182.1"; exon_number "10";
NW_027332211.1	Gnomon	CDS	3918170	3918318	.	+	2	gene_id "Dhc93AB"; transcript_id "XM_073084081.1"; db_xref "GeneID:140750498"; db_xref "GenBank:XP_072940182.1"; gbkey "CDS"; gene "Dhc93AB"; product "dynein beta chain, ciliary"; protein_id "XP_072940182.1"; exon_number "11";
NW_027332211.1	Gnomon	CDS	3918401	3918612	.	+	0	gene_id "Dhc93AB"; transcript_id "XM_073084081.1"; db_xref "GeneID:140750498"; db_xref "GenBank:XP_072940182.1"; gbkey "CDS"; gene "Dhc93AB"; product "dynein beta chain, ciliary"; protein_id "XP_072940182.1"; exon_number "12";
NW_027332211.1	Gnomon	CDS	3918707	3919271	.	+	1	gene_id "Dhc93AB"; transcript_id "XM_073084081.1"; db_xref "GeneID:140750498"; db_xref "GenBank:XP_072940182.1"; gbkey "CDS"; gene "Dhc93AB"; product "dynein beta chain, ciliary"; protein_id "XP_072940182.1"; exon_number "13";
NW_027332211.1	Gnomon	CDS	3919375	3919510	.	+	0	gene_id "Dhc93AB"; transcript_id "XM_073084081.1"; db_xref "GeneID:140750498"; db_xref "GenBank:XP_072940182.1"; gbkey "CDS"; gene "Dhc93AB"; product "dynein beta chain, ciliary"; protein_id "XP_072940182.1"; exon_number "14";
NW_027332211.1	Gnomon	CDS	3919592	3919773	.	+	2	gene_id "Dhc93AB"; transcript_id "XM_073084081.1"; db_xref "GeneID:140750498"; db_xref "GenBank:XP_072940182.1"; gbkey "CDS"; gene "Dhc93AB"; product "dynein beta chain, ciliary"; protein_id "XP_072940182.1"; exon_number "15";
NW_027332211.1	Gnomon	CDS	3919855	3920013	.	+	0	gene_id "Dhc93AB"; transcript_id "XM_073084081.1"; db_xref "GeneID:140750498"; db_xref "GenBank:XP_072940182.1"; gbkey "CDS"; gene "Dhc93AB"; product "dynein beta chain, ciliary"; protein_id "XP_072940182.1"; exon_number "16";
NW_027332211.1	Gnomon	CDS	3920101	3920274	.	+	0	gene_id "Dhc93AB"; transcript_id "XM_073084081.1"; db_xref "GeneID:140750498"; db_xref "GenBank:XP_072940182.1"; gbkey "CDS"; gene "Dhc93AB"; product "dynein beta chain, ciliary"; protein_id "XP_072940182.1"; exon_number "17";
NW_027332211.1	Gnomon	CDS	3920349	3920494	.	+	0	gene_id "Dhc93AB"; transcript_id "XM_073084081.1"; db_xref "GeneID:140750498"; db_xref "GenBank:XP_072940182.1"; gbkey "CDS"; gene "Dhc93AB"; product "dynein beta chain, ciliary"; protein_id "XP_072940182.1"; exon_number "18";
NW_027332211.1	Gnomon	CDS	3920576	3920702	.	+	1	gene_id "Dhc93AB"; transcript_id "XM_073084081.1"; db_xref "GeneID:140750498"; db_xref "GenBank:XP_072940182.1"; gbkey "CDS"; gene "Dhc93AB"; product "dynein beta chain, ciliary"; protein_id "XP_072940182.1"; exon_number "19";
NW_027332211.1	Gnomon	CDS	3921034	3921063	.	+	0	gene_id "Dhc93AB"; transcript_id "XM_073084081.1"; db_xref "GeneID:140750498"; db_xref "GenBank:XP_072940182.1"; gbkey "CDS"; gene "Dhc93AB"; product "dynein beta chain, ciliary"; protein_id "XP_072940182.1"; exon_number "20";
NW_027332211.1	Gnomon	CDS	3921257	3921502	.	+	0	gene_id "Dhc93AB"; transcript_id "XM_073084081.1"; db_xref "GeneID:140750498"; db_xref "GenBank:XP_072940182.1"; gbkey "CDS"; gene "Dhc93AB"; product "dynein beta chain, ciliary"; protein_id "XP_072940182.1"; exon_number "21";
NW_027332211.1	Gnomon	CDS	3921580	3921804	.	+	0	gene_id "Dhc93AB"; transcript_id "XM_073084081.1"; db_xref "GeneID:140750498"; db_xref "GenBank:XP_072940182.1"; gbkey "CDS"; gene "Dhc93AB"; product "dynein beta chain, ciliary"; protein_id "XP_072940182.1"; exon_number "22";
NW_027332211.1	Gnomon	CDS	3921875	3922101	.	+	0	gene_id "Dhc93AB"; transcript_id "XM_073084081.1"; db_xref "GeneID:140750498"; db_xref "GenBank:XP_072940182.1"; gbkey "CDS"; gene "Dhc93AB"; product "dynein beta chain, ciliary"; protein_id "XP_072940182.1"; exon_number "23";
NW_027332211.1	Gnomon	CDS	3922174	3922315	.	+	1	gene_id "Dhc93AB"; transcript_id "XM_073084081.1"; db_xref "GeneID:140750498"; db_xref "GenBank:XP_072940182.1"; gbkey "CDS"; gene "Dhc93AB"; product "dynein beta chain, ciliary"; protein_id "XP_072940182.1"; exon_number "24";
NW_027332211.1	Gnomon	CDS	3922605	3923017	.	+	0	gene_id "Dhc93AB"; transcript_id "XM_073084081.1"; db_xref "GeneID:140750498"; db_xref "GenBank:XP_072940182.1"; gbkey "CDS"; gene "Dhc93AB"; product "dynein beta chain, ciliary"; protein_id "XP_072940182.1"; exon_number "25";
NW_027332211.1	Gnomon	CDS	3923211	3923346	.	+	1	gene_id "Dhc93AB"; transcript_id "XM_073084081.1"; db_xref "GeneID:140750498"; db_xref "GenBank:XP_072940182.1"; gbkey "CDS"; gene "Dhc93AB"; product "dynein beta chain, ciliary"; protein_id "XP_072940182.1"; exon_number "26";
NW_027332211.1	Gnomon	CDS	3923425	3923559	.	+	0	gene_id "Dhc93AB"; transcript_id "XM_073084081.1"; db_xref "GeneID:140750498"; db_xref "GenBank:XP_072940182.1"; gbkey "CDS"; gene "Dhc93AB"; product "dynein beta chain, ciliary"; protein_id "XP_072940182.1"; exon_number "27";
NW_027332211.1	Gnomon	CDS	3923645	3923775	.	+	0	gene_id "Dhc93AB"; transcript_id "XM_073084081.1"; db_xref "GeneID:140750498"; db_xref "GenBank:XP_072940182.1"; gbkey "CDS"; gene "Dhc93AB"; product "dynein beta chain, ciliary"; protein_id "XP_072940182.1"; exon_number "28";
NW_027332211.1	Gnomon	CDS	3923862	3924195	.	+	1	gene_id "Dhc93AB"; transcript_id "XM_073084081.1"; db_xref "GeneID:140750498"; db_xref "GenBank:XP_072940182.1"; gbkey "CDS"; gene "Dhc93AB"; product "dynein beta chain, ciliary"; protein_id "XP_072940182.1"; exon_number "29";
NW_027332211.1	Gnomon	CDS	3924274	3924986	.	+	0	gene_id "Dhc93AB"; transcript_id "XM_073084081.1"; db_xref "GeneID:140750498"; db_xref "GenBank:XP_072940182.1"; gbkey "CDS"; gene "Dhc93AB"; product "dynein beta chain, ciliary"; protein_id "XP_072940182.1"; exon_number "30";
NW_027332211.1	Gnomon	CDS	3925099	3925400	.	+	1	gene_id "Dhc93AB"; transcript_id "XM_073084081.1"; db_xref "GeneID:140750498"; db_xref "GenBank:XP_072940182.1"; gbkey "CDS"; gene "Dhc93AB"; product "dynein beta chain, ciliary"; protein_id "XP_072940182.1"; exon_number "31";
NW_027332211.1	Gnomon	CDS	3925470	3925624	.	+	2	gene_id "Dhc93AB"; transcript_id "XM_073084081.1"; db_xref "GeneID:140750498"; db_xref "GenBank:XP_072940182.1"; gbkey "CDS"; gene "Dhc93AB"; product "dynein beta chain, ciliary"; protein_id "XP_072940182.1"; exon_number "32";
NW_027332211.1	Gnomon	CDS	3925724	3925860	.	+	0	gene_id "Dhc93AB"; transcript_id "XM_073084081.1"; db_xref "GeneID:140750498"; db_xref "GenBank:XP_072940182.1"; gbkey "CDS"; gene "Dhc93AB"; product "dynein beta chain, ciliary"; protein_id "XP_072940182.1"; exon_number "33";
NW_027332211.1	Gnomon	CDS	3926120	3926586	.	+	1	gene_id "Dhc93AB"; transcript_id "XM_073084081.1"; db_xref "GeneID:140750498"; db_xref "GenBank:XP_072940182.1"; gbkey "CDS"; gene "Dhc93AB"; product "dynein beta chain, ciliary"; protein_id "XP_072940182.1"; exon_number "34";
NW_027332211.1	Gnomon	CDS	3926737	3926852	.	+	2	gene_id "Dhc93AB"; transcript_id "XM_073084081.1"; db_xref "GeneID:140750498"; db_xref "GenBank:XP_072940182.1"; gbkey "CDS"; gene "Dhc93AB"; product "dynein beta chain, ciliary"; protein_id "XP_072940182.1"; exon_number "35";
NW_027332211.1	Gnomon	CDS	3926932	3927093	.	+	0	gene_id "Dhc93AB"; transcript_id "XM_073084081.1"; db_xref "GeneID:140750498"; db_xref "GenBank:XP_072940182.1"; gbkey "CDS"; gene "Dhc93AB"; product "dynein beta chain, ciliary"; protein_id "XP_072940182.1"; exon_number "36";
NW_027332211.1	Gnomon	CDS	3927204	3927403	.	+	0	gene_id "Dhc93AB"; transcript_id "XM_073084081.1"; db_xref "GeneID:140750498"; db_xref "GenBank:XP_072940182.1"; gbkey "CDS"; gene "Dhc93AB"; product "dynein beta chain, ciliary"; protein_id "XP_072940182.1"; exon_number "37";
NW_027332211.1	Gnomon	CDS	3927541	3927697	.	+	1	gene_id "Dhc93AB"; transcript_id "XM_073084081.1"; db_xref "GeneID:140750498"; db_xref "GenBank:XP_072940182.1"; gbkey "CDS"; gene "Dhc93AB"; product "dynein beta chain, ciliary"; protein_id "XP_072940182.1"; exon_number "38";
NW_027332211.1	Gnomon	CDS	3927792	3927980	.	+	0	gene_id "Dhc93AB"; transcript_id "XM_073084081.1"; db_xref "GeneID:140750498"; db_xref "GenBank:XP_072940182.1"; gbkey "CDS"; gene "Dhc93AB"; product "dynein beta chain, ciliary"; protein_id "XP_072940182.1"; exon_number "39";
NW_027332211.1	Gnomon	CDS	3928170	3928409	.	+	0	gene_id "Dhc93AB"; transcript_id "XM_073084081.1"; db_xref "GeneID:140750498"; db_xref "GenBank:XP_072940182.1"; gbkey "CDS"; gene "Dhc93AB"; product "dynein beta chain, ciliary"; protein_id "XP_072940182.1"; exon_number "40";
NW_027332211.1	Gnomon	CDS	3928486	3928676	.	+	0	gene_id "Dhc93AB"; transcript_id "XM_073084081.1"; db_xref "GeneID:140750498"; db_xref "GenBank:XP_072940182.1"; gbkey "CDS"; gene "Dhc93AB"; product "dynein beta chain, ciliary"; protein_id "XP_072940182.1"; exon_number "41";
NW_027332211.1	Gnomon	CDS	3928761	3928930	.	+	1	gene_id "Dhc93AB"; transcript_id "XM_073084081.1"; db_xref "GeneID:140750498"; db_xref "GenBank:XP_072940182.1"; gbkey "CDS"; gene "Dhc93AB"; product "dynein beta chain, ciliary"; protein_id "XP_072940182.1"; exon_number "42";
NW_027332211.1	Gnomon	CDS	3929076	3929338	.	+	2	gene_id "Dhc93AB"; transcript_id "XM_073084081.1"; db_xref "GeneID:140750498"; db_xref "GenBank:XP_072940182.1"; gbkey "CDS"; gene "Dhc93AB"; product "dynein beta chain, ciliary"; protein_id "XP_072940182.1"; exon_number "43";
NW_027332211.1	Gnomon	CDS	3929467	3929587	.	+	0	gene_id "Dhc93AB"; transcript_id "XM_073084081.1"; db_xref "GeneID:140750498"; db_xref "GenBank:XP_072940182.1"; gbkey "CDS"; gene "Dhc93AB"; product "dynein beta chain, ciliary"; protein_id "XP_072940182.1"; exon_number "44";
NW_027332211.1	Gnomon	CDS	3929663	3929838	.	+	2	gene_id "Dhc93AB"; transcript_id "XM_073084081.1"; db_xref "GeneID:140750498"; db_xref "GenBank:XP_072940182.1"; gbkey "CDS"; gene "Dhc93AB"; product "dynein beta chain, ciliary"; protein_id "XP_072940182.1"; exon_number "45";
NW_027332211.1	Gnomon	CDS	3929972	3930141	.	+	0	gene_id "Dhc93AB"; transcript_id "XM_073084081.1"; db_xref "GeneID:140750498"; db_xref "GenBank:XP_072940182.1"; gbkey "CDS"; gene "Dhc93AB"; product "dynein beta chain, ciliary"; protein_id "XP_072940182.1"; exon_number "46";
NW_027332211.1	Gnomon	CDS	3930305	3930443	.	+	1	gene_id "Dhc93AB"; transcript_id "XM_073084081.1"; db_xref "GeneID:140750498"; db_xref "GenBank:XP_072940182.1"; gbkey "CDS"; gene "Dhc93AB"; product "dynein beta chain, ciliary"; protein_id "XP_072940182.1"; exon_number "47";
NW_027332211.1	Gnomon	CDS	3930559	3930723	.	+	0	gene_id "Dhc93AB"; transcript_id "XM_073084081.1"; db_xref "GeneID:140750498"; db_xref "GenBank:XP_072940182.1"; gbkey "CDS"; gene "Dhc93AB"; product "dynein beta chain, ciliary"; protein_id "XP_072940182.1"; exon_number "48";
NW_027332211.1	Gnomon	CDS	3931004	3931197	.	+	0	gene_id "Dhc93AB"; transcript_id "XM_073084081.1"; db_xref "GeneID:140750498"; db_xref "GenBank:XP_072940182.1"; gbkey "CDS"; gene "Dhc93AB"; product "dynein beta chain, ciliary"; protein_id "XP_072940182.1"; exon_number "49";
NW_027332211.1	Gnomon	CDS	3931333	3931702	.	+	1	gene_id "Dhc93AB"; transcript_id "XM_073084081.1"; db_xref "GeneID:140750498"; db_xref "GenBank:XP_072940182.1"; gbkey "CDS"; gene "Dhc93AB"; product "dynein beta chain, ciliary"; protein_id "XP_072940182.1"; exon_number "50";
NW_027332211.1	Gnomon	CDS	3932759	3932899	.	+	0	gene_id "Dhc93AB"; transcript_id "XM_073084081.1"; db_xref "GeneID:140750498"; db_xref "GenBank:XP_072940182.1"; gbkey "CDS"; gene "Dhc93AB"; product "dynein beta chain, ciliary"; protein_id "XP_072940182.1"; exon_number "51";
NW_027332211.1	Gnomon	CDS	3933549	3933719	.	+	0	gene_id "Dhc93AB"; transcript_id "XM_073084081.1"; db_xref "GeneID:140750498"; db_xref "GenBank:XP_072940182.1"; gbkey "CDS"; gene "Dhc93AB"; product "dynein beta chain, ciliary"; protein_id "XP_072940182.1"; exon_number "52";
NW_027332211.1	Gnomon	CDS	3934497	3934733	.	+	0	gene_id "Dhc93AB"; transcript_id "XM_073084081.1"; db_xref "GeneID:140750498"; db_xref "GenBank:XP_072940182.1"; gbkey "CDS"; gene "Dhc93AB"; product "dynein beta chain, ciliary"; protein_id "XP_072940182.1"; exon_number "53";
NW_027332211.1	Gnomon	CDS	3934817	3934896	.	+	0	gene_id "Dhc93AB"; transcript_id "XM_073084081.1"; db_xref "GeneID:140750498"; db_xref "GenBank:XP_072940182.1"; gbkey "CDS"; gene "Dhc93AB"; product "dynein beta chain, ciliary"; protein_id "XP_072940182.1"; exon_number "54";
NW_027332211.1	Gnomon	CDS	3935001	3935277	.	+	1	gene_id "Dhc93AB"; transcript_id "XM_073084081.1"; db_xref "GeneID:140750498"; db_xref "GenBank:XP_072940182.1"; gbkey "CDS"; gene "Dhc93AB"; product "dynein beta chain, ciliary"; protein_id "XP_072940182.1"; exon_number "55";
NW_027332211.1	Gnomon	CDS	3935700	3935891	.	+	0	gene_id "Dhc93AB"; transcript_id "XM_073084081.1"; db_xref "GeneID:140750498"; db_xref "GenBank:XP_072940182.1"; gbkey "CDS"; gene "Dhc93AB"; product "dynein beta chain, ciliary"; protein_id "XP_072940182.1"; exon_number "56";
NW_027332211.1	Gnomon	CDS	3936081	3936252	.	+	0	gene_id "Dhc93AB"; transcript_id "XM_073084081.1"; db_xref "GeneID:140750498"; db_xref "GenBank:XP_072940182.1"; gbkey "CDS"; gene "Dhc93AB"; product "dynein beta chain, ciliary"; protein_id "XP_072940182.1"; exon_number "57";
NW_027332211.1	Gnomon	CDS	3936434	3936609	.	+	2	gene_id "Dhc93AB"; transcript_id "XM_073084081.1"; db_xref "GeneID:140750498"; db_xref "GenBank:XP_072940182.1"; gbkey "CDS"; gene "Dhc93AB"; product "dynein beta chain, ciliary"; protein_id "XP_072940182.1"; exon_number "58";
NW_027332211.1	Gnomon	CDS	3936885	3937127	.	+	0	gene_id "Dhc93AB"; transcript_id "XM_073084081.1"; db_xref "GeneID:140750498"; db_xref "GenBank:XP_072940182.1"; gbkey "CDS"; gene "Dhc93AB"; product "dynein beta chain, ciliary"; protein_id "XP_072940182.1"; exon_number "59";
NW_027332211.1	Gnomon	CDS	3937470	3937652	.	+	0	gene_id "Dhc93AB"; transcript_id "XM_073084081.1"; db_xref "GeneID:140750498"; db_xref "GenBank:XP_072940182.1"; gbkey "CDS"; gene "Dhc93AB"; product "dynein beta chain, ciliary"; protein_id "XP_072940182.1"; exon_number "60";
NW_027332211.1	Gnomon	CDS	3937758	3937817	.	+	0	gene_id "Dhc93AB"; transcript_id "XM_073084081.1"; db_xref "GeneID:140750498"; db_xref "GenBank:XP_072940182.1"; gbkey "CDS"; gene "Dhc93AB"; product "dynein beta chain, ciliary"; protein_id "XP_072940182.1"; exon_number "61";
NW_027332211.1	Gnomon	CDS	3937963	3938076	.	+	0	gene_id "Dhc93AB"; transcript_id "XM_073084081.1"; db_xref "GeneID:140750498"; db_xref "GenBank:XP_072940182.1"; gbkey "CDS"; gene "Dhc93AB"; product "dynein beta chain, ciliary"; protein_id "XP_072940182.1"; exon_number "62";
NW_027332211.1	Gnomon	CDS	3938439	3938587	.	+	0	gene_id "Dhc93AB"; transcript_id "XM_073084081.1"; db_xref "GeneID:140750498"; db_xref "GenBank:XP_072940182.1"; gbkey "CDS"; gene "Dhc93AB"; product "dynein beta chain, ciliary"; protein_id "XP_072940182.1"; exon_number "63";
NW_027332211.1	Gnomon	CDS	3939856	3940003	.	+	1	gene_id "Dhc93AB"; transcript_id "XM_073084081.1"; db_xref "GeneID:140750498"; db_xref "GenBank:XP_072940182.1"; gbkey "CDS"; gene "Dhc93AB"; product "dynein beta chain, ciliary"; protein_id "XP_072940182.1"; exon_number "64";
NW_027332211.1	Gnomon	CDS	3940593	3940751	.	+	0	gene_id "Dhc93AB"; transcript_id "XM_073084081.1"; db_xref "GeneID:140750498"; db_xref "GenBank:XP_072940182.1"; gbkey "CDS"; gene "Dhc93AB"; product "dynein beta chain, ciliary"; protein_id "XP_072940182.1"; exon_number "65";
NW_027332211.1	Gnomon	start_codon	3913531	3913533	.	+	0	gene_id "Dhc93AB"; transcript_id "XM_073084081.1"; db_xref "GeneID:140750498"; db_xref "GenBank:XP_072940182.1"; gbkey "CDS"; gene "Dhc93AB"; product "dynein beta chain, ciliary"; protein_id "XP_072940182.1"; exon_number "1";
NW_027332211.1	Gnomon	stop_codon	3940752	3940754	.	+	0	gene_id "Dhc93AB"; transcript_id "XM_073084081.1"; db_xref "GeneID:140750498"; db_xref "GenBank:XP_072940182.1"; gbkey "CDS"; gene "Dhc93AB"; product "dynein beta chain, ciliary"; protein_id "XP_072940182.1"; exon_number "65";
NW_027332211.1	Gnomon	gene	3953473	4158047	.	+	.	gene_id "exp"; transcript_id ""; db_xref "GeneID:140750512"; description "expansion"; gbkey "Gene"; gene "exp"; gene_biotype "protein_coding";
NW_027332211.1	Gnomon	transcript	4035484	4158047	.	+	.	gene_id "exp"; transcript_id "XR_012103224.1"; db_xref "GeneID:140750512"; db_xref "GenBank:XR_012103224.1"; experiment "COORDINATES: polyA evidence [ECO:0006239]"; gbkey "misc_RNA"; gene "exp"; model_evidence "Supporting evidence includes similarity to: 7 Proteins"; product "expansion, transcript variant X2"; transcript_biotype "transcript";
NW_027332211.1	Gnomon	exon	4035484	4035657	.	+	.	gene_id "exp"; transcript_id "XR_012103224.1"; db_xref "GeneID:140750512"; db_xref "GenBank:XR_012103224.1"; experiment "COORDINATES: polyA evidence [ECO:0006239]"; gene "exp"; model_evidence "Supporting evidence includes similarity to: 7 Proteins"; product "expansion, transcript variant X2"; transcript_biotype "transcript"; exon_number "1";
NW_027332211.1	Gnomon	exon	4050787	4050934	.	+	.	gene_id "exp"; transcript_id "XR_012103224.1"; db_xref "GeneID:140750512"; db_xref "GenBank:XR_012103224.1"; experiment "COORDINATES: polyA evidence [ECO:0006239]"; gene "exp"; model_evidence "Supporting evidence includes similarity to: 7 Proteins"; product "expansion, transcript variant X2"; transcript_biotype "transcript"; exon_number "2";
NW_027332211.1	Gnomon	exon	4082348	4082505	.	+	.	gene_id "exp"; transcript_id "XR_012103224.1"; db_xref "GeneID:140750512"; db_xref "GenBank:XR_012103224.1"; experiment "COORDINATES: polyA evidence [ECO:0006239]"; gene "exp"; model_evidence "Supporting evidence includes similarity to: 7 Proteins"; product "expansion, transcript variant X2"; transcript_biotype "transcript"; exon_number "3";
NW_027332211.1	Gnomon	exon	4111697	4111769	.	+	.	gene_id "exp"; transcript_id "XR_012103224.1"; db_xref "GeneID:140750512"; db_xref "GenBank:XR_012103224.1"; experiment "COORDINATES: polyA evidence [ECO:0006239]"; gene "exp"; model_evidence "Supporting evidence includes similarity to: 7 Proteins"; product "expansion, transcript variant X2"; transcript_biotype "transcript"; exon_number "4";
NW_027332211.1	Gnomon	exon	4118804	4118971	.	+	.	gene_id "exp"; transcript_id "XR_012103224.1"; db_xref "GeneID:140750512"; db_xref "GenBank:XR_012103224.1"; experiment "COORDINATES: polyA evidence [ECO:0006239]"; gene "exp"; model_evidence "Supporting evidence includes similarity to: 7 Proteins"; product "expansion, transcript variant X2"; transcript_biotype "transcript"; exon_number "5";
NW_027332211.1	Gnomon	exon	4122866	4123064	.	+	.	gene_id "exp"; transcript_id "XR_012103224.1"; db_xref "GeneID:140750512"; db_xref "GenBank:XR_012103224.1"; experiment "COORDINATES: polyA evidence [ECO:0006239]"; gene "exp"; model_evidence "Supporting evidence includes similarity to: 7 Proteins"; product "expansion, transcript variant X2"; transcript_biotype "transcript"; exon_number "6";
NW_027332211.1	Gnomon	exon	4133511	4133770	.	+	.	gene_id "exp"; transcript_id "XR_012103224.1"; db_xref "GeneID:140750512"; db_xref "GenBank:XR_012103224.1"; experiment "COORDINATES: polyA evidence [ECO:0006239]"; gene "exp"; model_evidence "Supporting evidence includes similarity to: 7 Proteins"; product "expansion, transcript variant X2"; transcript_biotype "transcript"; exon_number "7";
NW_027332211.1	Gnomon	exon	4149329	4149419	.	+	.	gene_id "exp"; transcript_id "XR_012103224.1"; db_xref "GeneID:140750512"; db_xref "GenBank:XR_012103224.1"; experiment "COORDINATES: polyA evidence [ECO:0006239]"; gene "exp"; model_evidence "Supporting evidence includes similarity to: 7 Proteins"; product "expansion, transcript variant X2"; transcript_biotype "transcript"; exon_number "8";
NW_027332211.1	Gnomon	exon	4153889	4154284	.	+	.	gene_id "exp"; transcript_id "XR_012103224.1"; db_xref "GeneID:140750512"; db_xref "GenBank:XR_012103224.1"; experiment "COORDINATES: polyA evidence [ECO:0006239]"; gene "exp"; model_evidence "Supporting evidence includes similarity to: 7 Proteins"; product "expansion, transcript variant X2"; transcript_biotype "transcript"; exon_number "9";
NW_027332211.1	Gnomon	exon	4155374	4158047	.	+	.	gene_id "exp"; transcript_id "XR_012103224.1"; db_xref "GeneID:140750512"; db_xref "GenBank:XR_012103224.1"; experiment "COORDINATES: polyA evidence [ECO:0006239]"; gene "exp"; model_evidence "Supporting evidence includes similarity to: 7 Proteins"; product "expansion, transcript variant X2"; transcript_biotype "transcript"; exon_number "10";
NW_027332211.1	Gnomon	transcript	3953473	4158047	.	+	.	gene_id "exp"; transcript_id "XM_073084088.1"; db_xref "GeneID:140750512"; db_xref "GenBank:XM_073084088.1"; experiment "COORDINATES: polyA evidence [ECO:0006239]"; gbkey "mRNA"; gene "exp"; model_evidence "Supporting evidence includes similarity to: 8 Proteins"; product "expansion, transcript variant X3"; transcript_biotype "mRNA";
NW_027332211.1	Gnomon	exon	3953473	3953749	.	+	.	gene_id "exp"; transcript_id "XM_073084088.1"; db_xref "GeneID:140750512"; db_xref "GenBank:XM_073084088.1"; experiment "COORDINATES: polyA evidence [ECO:0006239]"; gene "exp"; model_evidence "Supporting evidence includes similarity to: 8 Proteins"; product "expansion, transcript variant X3"; transcript_biotype "mRNA"; exon_number "1";
NW_027332211.1	Gnomon	exon	3965349	3965575	.	+	.	gene_id "exp"; transcript_id "XM_073084088.1"; db_xref "GeneID:140750512"; db_xref "GenBank:XM_073084088.1"; experiment "COORDINATES: polyA evidence [ECO:0006239]"; gene "exp"; model_evidence "Supporting evidence includes similarity to: 8 Proteins"; product "expansion, transcript variant X3"; transcript_biotype "mRNA"; exon_number "2";
NW_027332211.1	Gnomon	exon	4050787	4050934	.	+	.	gene_id "exp"; transcript_id "XM_073084088.1"; db_xref "GeneID:140750512"; db_xref "GenBank:XM_073084088.1"; experiment "COORDINATES: polyA evidence [ECO:0006239]"; gene "exp"; model_evidence "Supporting evidence includes similarity to: 8 Proteins"; product "expansion, transcript variant X3"; transcript_biotype "mRNA"; exon_number "3";
NW_027332211.1	Gnomon	exon	4082348	4082505	.	+	.	gene_id "exp"; transcript_id "XM_073084088.1"; db_xref "GeneID:140750512"; db_xref "GenBank:XM_073084088.1"; experiment "COORDINATES: polyA evidence [ECO:0006239]"; gene "exp"; model_evidence "Supporting evidence includes similarity to: 8 Proteins"; product "expansion, transcript variant X3"; transcript_biotype "mRNA"; exon_number "4";
NW_027332211.1	Gnomon	exon	4111697	4111769	.	+	.	gene_id "exp"; transcript_id "XM_073084088.1"; db_xref "GeneID:140750512"; db_xref "GenBank:XM_073084088.1"; experiment "COORDINATES: polyA evidence [ECO:0006239]"; gene "exp"; model_evidence "Supporting evidence includes similarity to: 8 Proteins"; product "expansion, transcript variant X3"; transcript_biotype "mRNA"; exon_number "5";
NW_027332211.1	Gnomon	exon	4118804	4118971	.	+	.	gene_id "exp"; transcript_id "XM_073084088.1"; db_xref "GeneID:140750512"; db_xref "GenBank:XM_073084088.1"; experiment "COORDINATES: polyA evidence [ECO:0006239]"; gene "exp"; model_evidence "Supporting evidence includes similarity to: 8 Proteins"; product "expansion, transcript variant X3"; transcript_biotype "mRNA"; exon_number "6";
NW_027332211.1	Gnomon	exon	4122866	4123064	.	+	.	gene_id "exp"; transcript_id "XM_073084088.1"; db_xref "GeneID:140750512"; db_xref "GenBank:XM_073084088.1"; experiment "COORDINATES: polyA evidence [ECO:0006239]"; gene "exp"; model_evidence "Supporting evidence includes similarity to: 8 Proteins"; product "expansion, transcript variant X3"; transcript_biotype "mRNA"; exon_number "7";
NW_027332211.1	Gnomon	exon	4133511	4133770	.	+	.	gene_id "exp"; transcript_id "XM_073084088.1"; db_xref "GeneID:140750512"; db_xref "GenBank:XM_073084088.1"; experiment "COORDINATES: polyA evidence [ECO:0006239]"; gene "exp"; model_evidence "Supporting evidence includes similarity to: 8 Proteins"; product "expansion, transcript variant X3"; transcript_biotype "mRNA"; exon_number "8";
NW_027332211.1	Gnomon	exon	4149329	4149419	.	+	.	gene_id "exp"; transcript_id "XM_073084088.1"; db_xref "GeneID:140750512"; db_xref "GenBank:XM_073084088.1"; experiment "COORDINATES: polyA evidence [ECO:0006239]"; gene "exp"; model_evidence "Supporting evidence includes similarity to: 8 Proteins"; product "expansion, transcript variant X3"; transcript_biotype "mRNA"; exon_number "9";
NW_027332211.1	Gnomon	exon	4153889	4154128	.	+	.	gene_id "exp"; transcript_id "XM_073084088.1"; db_xref "GeneID:140750512"; db_xref "GenBank:XM_073084088.1"; experiment "COORDINATES: polyA evidence [ECO:0006239]"; gene "exp"; model_evidence "Supporting evidence includes similarity to: 8 Proteins"; product "expansion, transcript variant X3"; transcript_biotype "mRNA"; exon_number "10";
NW_027332211.1	Gnomon	exon	4155374	4158047	.	+	.	gene_id "exp"; transcript_id "XM_073084088.1"; db_xref "GeneID:140750512"; db_xref "GenBank:XM_073084088.1"; experiment "COORDINATES: polyA evidence [ECO:0006239]"; gene "exp"; model_evidence "Supporting evidence includes similarity to: 8 Proteins"; product "expansion, transcript variant X3"; transcript_biotype "mRNA"; exon_number "11";
NW_027332211.1	Gnomon	CDS	3965511	3965575	.	+	0	gene_id "exp"; transcript_id "XM_073084088.1"; db_xref "GeneID:140750512"; db_xref "GenBank:XP_072940189.1"; gbkey "CDS"; gene "exp"; product "uncharacterized protein exp isoform X2"; protein_id "XP_072940189.1"; exon_number "2";
NW_027332211.1	Gnomon	CDS	4050787	4050934	.	+	1	gene_id "exp"; transcript_id "XM_073084088.1"; db_xref "GeneID:140750512"; db_xref "GenBank:XP_072940189.1"; gbkey "CDS"; gene "exp"; product "uncharacterized protein exp isoform X2"; protein_id "XP_072940189.1"; exon_number "3";
NW_027332211.1	Gnomon	CDS	4082348	4082505	.	+	0	gene_id "exp"; transcript_id "XM_073084088.1"; db_xref "GeneID:140750512"; db_xref "GenBank:XP_072940189.1"; gbkey "CDS"; gene "exp"; product "uncharacterized protein exp isoform X2"; protein_id "XP_072940189.1"; exon_number "4";
NW_027332211.1	Gnomon	CDS	4111697	4111769	.	+	1	gene_id "exp"; transcript_id "XM_073084088.1"; db_xref "GeneID:140750512"; db_xref "GenBank:XP_072940189.1"; gbkey "CDS"; gene "exp"; product "uncharacterized protein exp isoform X2"; protein_id "XP_072940189.1"; exon_number "5";
NW_027332211.1	Gnomon	CDS	4118804	4118971	.	+	0	gene_id "exp"; transcript_id "XM_073084088.1"; db_xref "GeneID:140750512"; db_xref "GenBank:XP_072940189.1"; gbkey "CDS"; gene "exp"; product "uncharacterized protein exp isoform X2"; protein_id "XP_072940189.1"; exon_number "6";
NW_027332211.1	Gnomon	CDS	4122866	4123064	.	+	0	gene_id "exp"; transcript_id "XM_073084088.1"; db_xref "GeneID:140750512"; db_xref "GenBank:XP_072940189.1"; gbkey "CDS"; gene "exp"; product "uncharacterized protein exp isoform X2"; protein_id "XP_072940189.1"; exon_number "7";
NW_027332211.1	Gnomon	CDS	4133511	4133770	.	+	2	gene_id "exp"; transcript_id "XM_073084088.1"; db_xref "GeneID:140750512"; db_xref "GenBank:XP_072940189.1"; gbkey "CDS"; gene "exp"; product "uncharacterized protein exp isoform X2"; protein_id "XP_072940189.1"; exon_number "8";
NW_027332211.1	Gnomon	CDS	4149329	4149419	.	+	0	gene_id "exp"; transcript_id "XM_073084088.1"; db_xref "GeneID:140750512"; db_xref "GenBank:XP_072940189.1"; gbkey "CDS"; gene "exp"; product "uncharacterized protein exp isoform X2"; protein_id "XP_072940189.1"; exon_number "9";
NW_027332211.1	Gnomon	CDS	4153889	4154128	.	+	2	gene_id "exp"; transcript_id "XM_073084088.1"; db_xref "GeneID:140750512"; db_xref "GenBank:XP_072940189.1"; gbkey "CDS"; gene "exp"; product "uncharacterized protein exp isoform X2"; protein_id "XP_072940189.1"; exon_number "10";
NW_027332211.1	Gnomon	CDS	4155374	4155486	.	+	2	gene_id "exp"; transcript_id "XM_073084088.1"; db_xref "GeneID:140750512"; db_xref "GenBank:XP_072940189.1"; gbkey "CDS"; gene "exp"; product "uncharacterized protein exp isoform X2"; protein_id "XP_072940189.1"; exon_number "11";
NW_027332211.1	Gnomon	start_codon	3965511	3965513	.	+	0	gene_id "exp"; transcript_id "XM_073084088.1"; db_xref "GeneID:140750512"; db_xref "GenBank:XP_072940189.1"; gbkey "CDS"; gene "exp"; product "uncharacterized protein exp isoform X2"; protein_id "XP_072940189.1"; exon_number "2";
NW_027332211.1	Gnomon	stop_codon	4155487	4155489	.	+	0	gene_id "exp"; transcript_id "XM_073084088.1"; db_xref "GeneID:140750512"; db_xref "GenBank:XP_072940189.1"; gbkey "CDS"; gene "exp"; product "uncharacterized protein exp isoform X2"; protein_id "XP_072940189.1"; exon_number "11";
NW_027332211.1	Gnomon	transcript	4006993	4158047	.	+	.	gene_id "exp"; transcript_id "XM_073084096.1"; db_xref "GeneID:140750512"; db_xref "GenBank:XM_073084096.1"; experiment "COORDINATES: polyA evidence [ECO:0006239]"; gbkey "mRNA"; gene "exp"; model_evidence "Supporting evidence includes similarity to: 7 Proteins"; product "expansion, transcript variant X4"; transcript_biotype "mRNA";
NW_027332211.1	Gnomon	exon	4006993	4007224	.	+	.	gene_id "exp"; transcript_id "XM_073084096.1"; db_xref "GeneID:140750512"; db_xref "GenBank:XM_073084096.1"; experiment "COORDINATES: polyA evidence [ECO:0006239]"; gene "exp"; model_evidence "Supporting evidence includes similarity to: 7 Proteins"; product "expansion, transcript variant X4"; transcript_biotype "mRNA"; exon_number "1";
NW_027332211.1	Gnomon	exon	4050787	4050934	.	+	.	gene_id "exp"; transcript_id "XM_073084096.1"; db_xref "GeneID:140750512"; db_xref "GenBank:XM_073084096.1"; experiment "COORDINATES: polyA evidence [ECO:0006239]"; gene "exp"; model_evidence "Supporting evidence includes similarity to: 7 Proteins"; product "expansion, transcript variant X4"; transcript_biotype "mRNA"; exon_number "2";
NW_027332211.1	Gnomon	exon	4082348	4082505	.	+	.	gene_id "exp"; transcript_id "XM_073084096.1"; db_xref "GeneID:140750512"; db_xref "GenBank:XM_073084096.1"; experiment "COORDINATES: polyA evidence [ECO:0006239]"; gene "exp"; model_evidence "Supporting evidence includes similarity to: 7 Proteins"; product "expansion, transcript variant X4"; transcript_biotype "mRNA"; exon_number "3";
NW_027332211.1	Gnomon	exon	4111697	4111769	.	+	.	gene_id "exp"; transcript_id "XM_073084096.1"; db_xref "GeneID:140750512"; db_xref "GenBank:XM_073084096.1"; experiment "COORDINATES: polyA evidence [ECO:0006239]"; gene "exp"; model_evidence "Supporting evidence includes similarity to: 7 Proteins"; product "expansion, transcript variant X4"; transcript_biotype "mRNA"; exon_number "4";
NW_027332211.1	Gnomon	exon	4118804	4118971	.	+	.	gene_id "exp"; transcript_id "XM_073084096.1"; db_xref "GeneID:140750512"; db_xref "GenBank:XM_073084096.1"; experiment "COORDINATES: polyA evidence [ECO:0006239]"; gene "exp"; model_evidence "Supporting evidence includes similarity to: 7 Proteins"; product "expansion, transcript variant X4"; transcript_biotype "mRNA"; exon_number "5";
NW_027332211.1	Gnomon	exon	4122866	4123064	.	+	.	gene_id "exp"; transcript_id "XM_073084096.1"; db_xref "GeneID:140750512"; db_xref "GenBank:XM_073084096.1"; experiment "COORDINATES: polyA evidence [ECO:0006239]"; gene "exp"; model_evidence "Supporting evidence includes similarity to: 7 Proteins"; product "expansion, transcript variant X4"; transcript_biotype "mRNA"; exon_number "6";
NW_027332211.1	Gnomon	exon	4133511	4133770	.	+	.	gene_id "exp"; transcript_id "XM_073084096.1"; db_xref "GeneID:140750512"; db_xref "GenBank:XM_073084096.1"; experiment "COORDINATES: polyA evidence [ECO:0006239]"; gene "exp"; model_evidence "Supporting evidence includes similarity to: 7 Proteins"; product "expansion, transcript variant X4"; transcript_biotype "mRNA"; exon_number "7";
NW_027332211.1	Gnomon	exon	4149329	4149419	.	+	.	gene_id "exp"; transcript_id "XM_073084096.1"; db_xref "GeneID:140750512"; db_xref "GenBank:XM_073084096.1"; experiment "COORDINATES: polyA evidence [ECO:0006239]"; gene "exp"; model_evidence "Supporting evidence includes similarity to: 7 Proteins"; product "expansion, transcript variant X4"; transcript_biotype "mRNA"; exon_number "8";
NW_027332211.1	Gnomon	exon	4153889	4154128	.	+	.	gene_id "exp"; transcript_id "XM_073084096.1"; db_xref "GeneID:140750512"; db_xref "GenBank:XM_073084096.1"; experiment "COORDINATES: polyA evidence [ECO:0006239]"; gene "exp"; model_evidence "Supporting evidence includes similarity to: 7 Proteins"; product "expansion, transcript variant X4"; transcript_biotype "mRNA"; exon_number "9";
NW_027332211.1	Gnomon	exon	4155374	4158047	.	+	.	gene_id "exp"; transcript_id "XM_073084096.1"; db_xref "GeneID:140750512"; db_xref "GenBank:XM_073084096.1"; experiment "COORDINATES: polyA evidence [ECO:0006239]"; gene "exp"; model_evidence "Supporting evidence includes similarity to: 7 Proteins"; product "expansion, transcript variant X4"; transcript_biotype "mRNA"; exon_number "10";
NW_027332211.1	Gnomon	CDS	4050821	4050934	.	+	0	gene_id "exp"; transcript_id "XM_073084096.1"; db_xref "GeneID:140750512"; db_xref "GenBank:XP_072940197.1"; gbkey "CDS"; gene "exp"; product "uncharacterized protein exp isoform X3"; protein_id "XP_072940197.1"; exon_number "2";
NW_027332211.1	Gnomon	CDS	4082348	4082505	.	+	0	gene_id "exp"; transcript_id "XM_073084096.1"; db_xref "GeneID:140750512"; db_xref "GenBank:XP_072940197.1"; gbkey "CDS"; gene "exp"; product "uncharacterized protein exp isoform X3"; protein_id "XP_072940197.1"; exon_number "3";
NW_027332211.1	Gnomon	CDS	4111697	4111769	.	+	1	gene_id "exp"; transcript_id "XM_073084096.1"; db_xref "GeneID:140750512"; db_xref "GenBank:XP_072940197.1"; gbkey "CDS"; gene "exp"; product "uncharacterized protein exp isoform X3"; protein_id "XP_072940197.1"; exon_number "4";
NW_027332211.1	Gnomon	CDS	4118804	4118971	.	+	0	gene_id "exp"; transcript_id "XM_073084096.1"; db_xref "GeneID:140750512"; db_xref "GenBank:XP_072940197.1"; gbkey "CDS"; gene "exp"; product "uncharacterized protein exp isoform X3"; protein_id "XP_072940197.1"; exon_number "5";
NW_027332211.1	Gnomon	CDS	4122866	4123064	.	+	0	gene_id "exp"; transcript_id "XM_073084096.1"; db_xref "GeneID:140750512"; db_xref "GenBank:XP_072940197.1"; gbkey "CDS"; gene "exp"; product "uncharacterized protein exp isoform X3"; protein_id "XP_072940197.1"; exon_number "6";
NW_027332211.1	Gnomon	CDS	4133511	4133770	.	+	2	gene_id "exp"; transcript_id "XM_073084096.1"; db_xref "GeneID:140750512"; db_xref "GenBank:XP_072940197.1"; gbkey "CDS"; gene "exp"; product "uncharacterized protein exp isoform X3"; protein_id "XP_072940197.1"; exon_number "7";
NW_027332211.1	Gnomon	CDS	4149329	4149419	.	+	0	gene_id "exp"; transcript_id "XM_073084096.1"; db_xref "GeneID:140750512"; db_xref "GenBank:XP_072940197.1"; gbkey "CDS"; gene "exp"; product "uncharacterized protein exp isoform X3"; protein_id "XP_072940197.1"; exon_number "8";
NW_027332211.1	Gnomon	CDS	4153889	4154128	.	+	2	gene_id "exp"; transcript_id "XM_073084096.1"; db_xref "GeneID:140750512"; db_xref "GenBank:XP_072940197.1"; gbkey "CDS"; gene "exp"; product "uncharacterized protein exp isoform X3"; protein_id "XP_072940197.1"; exon_number "9";
NW_027332211.1	Gnomon	CDS	4155374	4155486	.	+	2	gene_id "exp"; transcript_id "XM_073084096.1"; db_xref "GeneID:140750512"; db_xref "GenBank:XP_072940197.1"; gbkey "CDS"; gene "exp"; product "uncharacterized protein exp isoform X3"; protein_id "XP_072940197.1"; exon_number "10";
NW_027332211.1	Gnomon	start_codon	4050821	4050823	.	+	0	gene_id "exp"; transcript_id "XM_073084096.1"; db_xref "GeneID:140750512"; db_xref "GenBank:XP_072940197.1"; gbkey "CDS"; gene "exp"; product "uncharacterized protein exp isoform X3"; protein_id "XP_072940197.1"; exon_number "2";
NW_027332211.1	Gnomon	stop_codon	4155487	4155489	.	+	0	gene_id "exp"; transcript_id "XM_073084096.1"; db_xref "GeneID:140750512"; db_xref "GenBank:XP_072940197.1"; gbkey "CDS"; gene "exp"; product "uncharacterized protein exp isoform X3"; protein_id "XP_072940197.1"; exon_number "10";
NW_027332211.1	Gnomon	transcript	4007282	4158047	.	+	.	gene_id "exp"; transcript_id "XM_073084106.1"; db_xref "GeneID:140750512"; db_xref "GenBank:XM_073084106.1"; experiment "COORDINATES: polyA evidence [ECO:0006239]"; gbkey "mRNA"; gene "exp"; model_evidence "Supporting evidence includes similarity to: 7 Proteins"; product "expansion, transcript variant X5"; transcript_biotype "mRNA";
NW_027332211.1	Gnomon	exon	4007282	4007505	.	+	.	gene_id "exp"; transcript_id "XM_073084106.1"; db_xref "GeneID:140750512"; db_xref "GenBank:XM_073084106.1"; experiment "COORDINATES: polyA evidence [ECO:0006239]"; gene "exp"; model_evidence "Supporting evidence includes similarity to: 7 Proteins"; product "expansion, transcript variant X5"; transcript_biotype "mRNA"; exon_number "1";
NW_027332211.1	Gnomon	exon	4050787	4050934	.	+	.	gene_id "exp"; transcript_id "XM_073084106.1"; db_xref "GeneID:140750512"; db_xref "GenBank:XM_073084106.1"; experiment "COORDINATES: polyA evidence [ECO:0006239]"; gene "exp"; model_evidence "Supporting evidence includes similarity to: 7 Proteins"; product "expansion, transcript variant X5"; transcript_biotype "mRNA"; exon_number "2";
NW_027332211.1	Gnomon	exon	4082348	4082505	.	+	.	gene_id "exp"; transcript_id "XM_073084106.1"; db_xref "GeneID:140750512"; db_xref "GenBank:XM_073084106.1"; experiment "COORDINATES: polyA evidence [ECO:0006239]"; gene "exp"; model_evidence "Supporting evidence includes similarity to: 7 Proteins"; product "expansion, transcript variant X5"; transcript_biotype "mRNA"; exon_number "3";
NW_027332211.1	Gnomon	exon	4111697	4111769	.	+	.	gene_id "exp"; transcript_id "XM_073084106.1"; db_xref "GeneID:140750512"; db_xref "GenBank:XM_073084106.1"; experiment "COORDINATES: polyA evidence [ECO:0006239]"; gene "exp"; model_evidence "Supporting evidence includes similarity to: 7 Proteins"; product "expansion, transcript variant X5"; transcript_biotype "mRNA"; exon_number "4";
NW_027332211.1	Gnomon	exon	4118804	4118971	.	+	.	gene_id "exp"; transcript_id "XM_073084106.1"; db_xref "GeneID:140750512"; db_xref "GenBank:XM_073084106.1"; experiment "COORDINATES: polyA evidence [ECO:0006239]"; gene "exp"; model_evidence "Supporting evidence includes similarity to: 7 Proteins"; product "expansion, transcript variant X5"; transcript_biotype "mRNA"; exon_number "5";
NW_027332211.1	Gnomon	exon	4122866	4123064	.	+	.	gene_id "exp"; transcript_id "XM_073084106.1"; db_xref "GeneID:140750512"; db_xref "GenBank:XM_073084106.1"; experiment "COORDINATES: polyA evidence [ECO:0006239]"; gene "exp"; model_evidence "Supporting evidence includes similarity to: 7 Proteins"; product "expansion, transcript variant X5"; transcript_biotype "mRNA"; exon_number "6";
NW_027332211.1	Gnomon	exon	4133511	4133770	.	+	.	gene_id "exp"; transcript_id "XM_073084106.1"; db_xref "GeneID:140750512"; db_xref "GenBank:XM_073084106.1"; experiment "COORDINATES: polyA evidence [ECO:0006239]"; gene "exp"; model_evidence "Supporting evidence includes similarity to: 7 Proteins"; product "expansion, transcript variant X5"; transcript_biotype "mRNA"; exon_number "7";
NW_027332211.1	Gnomon	exon	4149329	4149419	.	+	.	gene_id "exp"; transcript_id "XM_073084106.1"; db_xref "GeneID:140750512"; db_xref "GenBank:XM_073084106.1"; experiment "COORDINATES: polyA evidence [ECO:0006239]"; gene "exp"; model_evidence "Supporting evidence includes similarity to: 7 Proteins"; product "expansion, transcript variant X5"; transcript_biotype "mRNA"; exon_number "8";
NW_027332211.1	Gnomon	exon	4153889	4154128	.	+	.	gene_id "exp"; transcript_id "XM_073084106.1"; db_xref "GeneID:140750512"; db_xref "GenBank:XM_073084106.1"; experiment "COORDINATES: polyA evidence [ECO:0006239]"; gene "exp"; model_evidence "Supporting evidence includes similarity to: 7 Proteins"; product "expansion, transcript variant X5"; transcript_biotype "mRNA"; exon_number "9";
NW_027332211.1	Gnomon	exon	4155374	4158047	.	+	.	gene_id "exp"; transcript_id "XM_073084106.1"; db_xref "GeneID:140750512"; db_xref "GenBank:XM_073084106.1"; experiment "COORDINATES: polyA evidence [ECO:0006239]"; gene "exp"; model_evidence "Supporting evidence includes similarity to: 7 Proteins"; product "expansion, transcript variant X5"; transcript_biotype "mRNA"; exon_number "10";
NW_027332211.1	Gnomon	CDS	4050821	4050934	.	+	0	gene_id "exp"; transcript_id "XM_073084106.1"; db_xref "GeneID:140750512"; db_xref "GenBank:XP_072940207.1"; gbkey "CDS"; gene "exp"; product "uncharacterized protein exp isoform X3"; protein_id "XP_072940207.1"; exon_number "2";
NW_027332211.1	Gnomon	CDS	4082348	4082505	.	+	0	gene_id "exp"; transcript_id "XM_073084106.1"; db_xref "GeneID:140750512"; db_xref "GenBank:XP_072940207.1"; gbkey "CDS"; gene "exp"; product "uncharacterized protein exp isoform X3"; protein_id "XP_072940207.1"; exon_number "3";
NW_027332211.1	Gnomon	CDS	4111697	4111769	.	+	1	gene_id "exp"; transcript_id "XM_073084106.1"; db_xref "GeneID:140750512"; db_xref "GenBank:XP_072940207.1"; gbkey "CDS"; gene "exp"; product "uncharacterized protein exp isoform X3"; protein_id "XP_072940207.1"; exon_number "4";
NW_027332211.1	Gnomon	CDS	4118804	4118971	.	+	0	gene_id "exp"; transcript_id "XM_073084106.1"; db_xref "GeneID:140750512"; db_xref "GenBank:XP_072940207.1"; gbkey "CDS"; gene "exp"; product "uncharacterized protein exp isoform X3"; protein_id "XP_072940207.1"; exon_number "5";
NW_027332211.1	Gnomon	CDS	4122866	4123064	.	+	0	gene_id "exp"; transcript_id "XM_073084106.1"; db_xref "GeneID:140750512"; db_xref "GenBank:XP_072940207.1"; gbkey "CDS"; gene "exp"; product "uncharacterized protein exp isoform X3"; protein_id "XP_072940207.1"; exon_number "6";
NW_027332211.1	Gnomon	CDS	4133511	4133770	.	+	2	gene_id "exp"; transcript_id "XM_073084106.1"; db_xref "GeneID:140750512"; db_xref "GenBank:XP_072940207.1"; gbkey "CDS"; gene "exp"; product "uncharacterized protein exp isoform X3"; protein_id "XP_072940207.1"; exon_number "7";
NW_027332211.1	Gnomon	CDS	4149329	4149419	.	+	0	gene_id "exp"; transcript_id "XM_073084106.1"; db_xref "GeneID:140750512"; db_xref "GenBank:XP_072940207.1"; gbkey "CDS"; gene "exp"; product "uncharacterized protein exp isoform X3"; protein_id "XP_072940207.1"; exon_number "8";
NW_027332211.1	Gnomon	CDS	4153889	4154128	.	+	2	gene_id "exp"; transcript_id "XM_073084106.1"; db_xref "GeneID:140750512"; db_xref "GenBank:XP_072940207.1"; gbkey "CDS"; gene "exp"; product "uncharacterized protein exp isoform X3"; protein_id "XP_072940207.1"; exon_number "9";
NW_027332211.1	Gnomon	CDS	4155374	4155486	.	+	2	gene_id "exp"; transcript_id "XM_073084106.1"; db_xref "GeneID:140750512"; db_xref "GenBank:XP_072940207.1"; gbkey "CDS"; gene "exp"; product "uncharacterized protein exp isoform X3"; protein_id "XP_072940207.1"; exon_number "10";
NW_027332211.1	Gnomon	start_codon	4050821	4050823	.	+	0	gene_id "exp"; transcript_id "XM_073084106.1"; db_xref "GeneID:140750512"; db_xref "GenBank:XP_072940207.1"; gbkey "CDS"; gene "exp"; product "uncharacterized protein exp isoform X3"; protein_id "XP_072940207.1"; exon_number "2";
NW_027332211.1	Gnomon	stop_codon	4155487	4155489	.	+	0	gene_id "exp"; transcript_id "XM_073084106.1"; db_xref "GeneID:140750512"; db_xref "GenBank:XP_072940207.1"; gbkey "CDS"; gene "exp"; product "uncharacterized protein exp isoform X3"; protein_id "XP_072940207.1"; exon_number "10";
NW_027332211.1	Gnomon	transcript	4035484	4158047	.	+	.	gene_id "exp"; transcript_id "XM_073084083.1"; db_xref "GeneID:140750512"; db_xref "GenBank:XM_073084083.1"; experiment "COORDINATES: polyA evidence [ECO:0006239]"; gbkey "mRNA"; gene "exp"; model_evidence "Supporting evidence includes similarity to: 12 Proteins"; product "expansion, transcript variant X1"; transcript_biotype "mRNA";
NW_027332211.1	Gnomon	exon	4035484	4035657	.	+	.	gene_id "exp"; transcript_id "XM_073084083.1"; db_xref "GeneID:140750512"; db_xref "GenBank:XM_073084083.1"; experiment "COORDINATES: polyA evidence [ECO:0006239]"; gene "exp"; model_evidence "Supporting evidence includes similarity to: 12 Proteins"; product "expansion, transcript variant X1"; transcript_biotype "mRNA"; exon_number "1";
NW_027332211.1	Gnomon	exon	4050787	4050934	.	+	.	gene_id "exp"; transcript_id "XM_073084083.1"; db_xref "GeneID:140750512"; db_xref "GenBank:XM_073084083.1"; experiment "COORDINATES: polyA evidence [ECO:0006239]"; gene "exp"; model_evidence "Supporting evidence includes similarity to: 12 Proteins"; product "expansion, transcript variant X1"; transcript_biotype "mRNA"; exon_number "2";
NW_027332211.1	Gnomon	exon	4082348	4082505	.	+	.	gene_id "exp"; transcript_id "XM_073084083.1"; db_xref "GeneID:140750512"; db_xref "GenBank:XM_073084083.1"; experiment "COORDINATES: polyA evidence [ECO:0006239]"; gene "exp"; model_evidence "Supporting evidence includes similarity to: 12 Proteins"; product "expansion, transcript variant X1"; transcript_biotype "mRNA"; exon_number "3";
NW_027332211.1	Gnomon	exon	4111697	4111769	.	+	.	gene_id "exp"; transcript_id "XM_073084083.1"; db_xref "GeneID:140750512"; db_xref "GenBank:XM_073084083.1"; experiment "COORDINATES: polyA evidence [ECO:0006239]"; gene "exp"; model_evidence "Supporting evidence includes similarity to: 12 Proteins"; product "expansion, transcript variant X1"; transcript_biotype "mRNA"; exon_number "4";
NW_027332211.1	Gnomon	exon	4118804	4118971	.	+	.	gene_id "exp"; transcript_id "XM_073084083.1"; db_xref "GeneID:140750512"; db_xref "GenBank:XM_073084083.1"; experiment "COORDINATES: polyA evidence [ECO:0006239]"; gene "exp"; model_evidence "Supporting evidence includes similarity to: 12 Proteins"; product "expansion, transcript variant X1"; transcript_biotype "mRNA"; exon_number "5";
NW_027332211.1	Gnomon	exon	4122866	4123064	.	+	.	gene_id "exp"; transcript_id "XM_073084083.1"; db_xref "GeneID:140750512"; db_xref "GenBank:XM_073084083.1"; experiment "COORDINATES: polyA evidence [ECO:0006239]"; gene "exp"; model_evidence "Supporting evidence includes similarity to: 12 Proteins"; product "expansion, transcript variant X1"; transcript_biotype "mRNA"; exon_number "6";
NW_027332211.1	Gnomon	exon	4133511	4133770	.	+	.	gene_id "exp"; transcript_id "XM_073084083.1"; db_xref "GeneID:140750512"; db_xref "GenBank:XM_073084083.1"; experiment "COORDINATES: polyA evidence [ECO:0006239]"; gene "exp"; model_evidence "Supporting evidence includes similarity to: 12 Proteins"; product "expansion, transcript variant X1"; transcript_biotype "mRNA"; exon_number "7";
NW_027332211.1	Gnomon	exon	4149329	4149419	.	+	.	gene_id "exp"; transcript_id "XM_073084083.1"; db_xref "GeneID:140750512"; db_xref "GenBank:XM_073084083.1"; experiment "COORDINATES: polyA evidence [ECO:0006239]"; gene "exp"; model_evidence "Supporting evidence includes similarity to: 12 Proteins"; product "expansion, transcript variant X1"; transcript_biotype "mRNA"; exon_number "8";
NW_027332211.1	Gnomon	exon	4153889	4154128	.	+	.	gene_id "exp"; transcript_id "XM_073084083.1"; db_xref "GeneID:140750512"; db_xref "GenBank:XM_073084083.1"; experiment "COORDINATES: polyA evidence [ECO:0006239]"; gene "exp"; model_evidence "Supporting evidence includes similarity to: 12 Proteins"; product "expansion, transcript variant X1"; transcript_biotype "mRNA"; exon_number "9";
NW_027332211.1	Gnomon	exon	4155374	4158047	.	+	.	gene_id "exp"; transcript_id "XM_073084083.1"; db_xref "GeneID:140750512"; db_xref "GenBank:XM_073084083.1"; experiment "COORDINATES: polyA evidence [ECO:0006239]"; gene "exp"; model_evidence "Supporting evidence includes similarity to: 12 Proteins"; product "expansion, transcript variant X1"; transcript_biotype "mRNA"; exon_number "10";
NW_027332211.1	Gnomon	CDS	4035578	4035657	.	+	0	gene_id "exp"; transcript_id "XM_073084083.1"; db_xref "GeneID:140750512"; db_xref "GenBank:XP_072940184.1"; gbkey "CDS"; gene "exp"; product "uncharacterized protein exp isoform X1"; protein_id "XP_072940184.1"; exon_number "1";
NW_027332211.1	Gnomon	CDS	4050787	4050934	.	+	1	gene_id "exp"; transcript_id "XM_073084083.1"; db_xref "GeneID:140750512"; db_xref "GenBank:XP_072940184.1"; gbkey "CDS"; gene "exp"; product "uncharacterized protein exp isoform X1"; protein_id "XP_072940184.1"; exon_number "2";
NW_027332211.1	Gnomon	CDS	4082348	4082505	.	+	0	gene_id "exp"; transcript_id "XM_073084083.1"; db_xref "GeneID:140750512"; db_xref "GenBank:XP_072940184.1"; gbkey "CDS"; gene "exp"; product "uncharacterized protein exp isoform X1"; protein_id "XP_072940184.1"; exon_number "3";
NW_027332211.1	Gnomon	CDS	4111697	4111769	.	+	1	gene_id "exp"; transcript_id "XM_073084083.1"; db_xref "GeneID:140750512"; db_xref "GenBank:XP_072940184.1"; gbkey "CDS"; gene "exp"; product "uncharacterized protein exp isoform X1"; protein_id "XP_072940184.1"; exon_number "4";
NW_027332211.1	Gnomon	CDS	4118804	4118971	.	+	0	gene_id "exp"; transcript_id "XM_073084083.1"; db_xref "GeneID:140750512"; db_xref "GenBank:XP_072940184.1"; gbkey "CDS"; gene "exp"; product "uncharacterized protein exp isoform X1"; protein_id "XP_072940184.1"; exon_number "5";
NW_027332211.1	Gnomon	CDS	4122866	4123064	.	+	0	gene_id "exp"; transcript_id "XM_073084083.1"; db_xref "GeneID:140750512"; db_xref "GenBank:XP_072940184.1"; gbkey "CDS"; gene "exp"; product "uncharacterized protein exp isoform X1"; protein_id "XP_072940184.1"; exon_number "6";
NW_027332211.1	Gnomon	CDS	4133511	4133770	.	+	2	gene_id "exp"; transcript_id "XM_073084083.1"; db_xref "GeneID:140750512"; db_xref "GenBank:XP_072940184.1"; gbkey "CDS"; gene "exp"; product "uncharacterized protein exp isoform X1"; protein_id "XP_072940184.1"; exon_number "7";
NW_027332211.1	Gnomon	CDS	4149329	4149419	.	+	0	gene_id "exp"; transcript_id "XM_073084083.1"; db_xref "GeneID:140750512"; db_xref "GenBank:XP_072940184.1"; gbkey "CDS"; gene "exp"; product "uncharacterized protein exp isoform X1"; protein_id "XP_072940184.1"; exon_number "8";
NW_027332211.1	Gnomon	CDS	4153889	4154128	.	+	2	gene_id "exp"; transcript_id "XM_073084083.1"; db_xref "GeneID:140750512"; db_xref "GenBank:XP_072940184.1"; gbkey "CDS"; gene "exp"; product "uncharacterized protein exp isoform X1"; protein_id "XP_072940184.1"; exon_number "9";
NW_027332211.1	Gnomon	CDS	4155374	4155486	.	+	2	gene_id "exp"; transcript_id "XM_073084083.1"; db_xref "GeneID:140750512"; db_xref "GenBank:XP_072940184.1"; gbkey "CDS"; gene "exp"; product "uncharacterized protein exp isoform X1"; protein_id "XP_072940184.1"; exon_number "10";
NW_027332211.1	Gnomon	start_codon	4035578	4035580	.	+	0	gene_id "exp"; transcript_id "XM_073084083.1"; db_xref "GeneID:140750512"; db_xref "GenBank:XP_072940184.1"; gbkey "CDS"; gene "exp"; product "uncharacterized protein exp isoform X1"; protein_id "XP_072940184.1"; exon_number "1";
NW_027332211.1	Gnomon	stop_codon	4155487	4155489	.	+	0	gene_id "exp"; transcript_id "XM_073084083.1"; db_xref "GeneID:140750512"; db_xref "GenBank:XP_072940184.1"; gbkey "CDS"; gene "exp"; product "uncharacterized protein exp isoform X1"; protein_id "XP_072940184.1"; exon_number "10";
NW_027332211.1	Gnomon	transcript	4035485	4158047	.	+	.	gene_id "exp"; transcript_id "XM_073084115.1"; db_xref "GeneID:140750512"; db_xref "GenBank:XM_073084115.1"; experiment "COORDINATES: polyA evidence [ECO:0006239]"; gbkey "mRNA"; gene "exp"; model_evidence "Supporting evidence includes similarity to: 3 Proteins"; product "expansion, transcript variant X6"; transcript_biotype "mRNA";
NW_027332211.1	Gnomon	exon	4035485	4035657	.	+	.	gene_id "exp"; transcript_id "XM_073084115.1"; db_xref "GeneID:140750512"; db_xref "GenBank:XM_073084115.1"; experiment "COORDINATES: polyA evidence [ECO:0006239]"; gene "exp"; model_evidence "Supporting evidence includes similarity to: 3 Proteins"; product "expansion, transcript variant X6"; transcript_biotype "mRNA"; exon_number "1";
NW_027332211.1	Gnomon	exon	4050787	4050934	.	+	.	gene_id "exp"; transcript_id "XM_073084115.1"; db_xref "GeneID:140750512"; db_xref "GenBank:XM_073084115.1"; experiment "COORDINATES: polyA evidence [ECO:0006239]"; gene "exp"; model_evidence "Supporting evidence includes similarity to: 3 Proteins"; product "expansion, transcript variant X6"; transcript_biotype "mRNA"; exon_number "2";
NW_027332211.1	Gnomon	exon	4082348	4082505	.	+	.	gene_id "exp"; transcript_id "XM_073084115.1"; db_xref "GeneID:140750512"; db_xref "GenBank:XM_073084115.1"; experiment "COORDINATES: polyA evidence [ECO:0006239]"; gene "exp"; model_evidence "Supporting evidence includes similarity to: 3 Proteins"; product "expansion, transcript variant X6"; transcript_biotype "mRNA"; exon_number "3";
NW_027332211.1	Gnomon	exon	4111697	4111769	.	+	.	gene_id "exp"; transcript_id "XM_073084115.1"; db_xref "GeneID:140750512"; db_xref "GenBank:XM_073084115.1"; experiment "COORDINATES: polyA evidence [ECO:0006239]"; gene "exp"; model_evidence "Supporting evidence includes similarity to: 3 Proteins"; product "expansion, transcript variant X6"; transcript_biotype "mRNA"; exon_number "4";
NW_027332211.1	Gnomon	exon	4118804	4118971	.	+	.	gene_id "exp"; transcript_id "XM_073084115.1"; db_xref "GeneID:140750512"; db_xref "GenBank:XM_073084115.1"; experiment "COORDINATES: polyA evidence [ECO:0006239]"; gene "exp"; model_evidence "Supporting evidence includes similarity to: 3 Proteins"; product "expansion, transcript variant X6"; transcript_biotype "mRNA"; exon_number "5";
NW_027332211.1	Gnomon	exon	4122866	4123064	.	+	.	gene_id "exp"; transcript_id "XM_073084115.1"; db_xref "GeneID:140750512"; db_xref "GenBank:XM_073084115.1"; experiment "COORDINATES: polyA evidence [ECO:0006239]"; gene "exp"; model_evidence "Supporting evidence includes similarity to: 3 Proteins"; product "expansion, transcript variant X6"; transcript_biotype "mRNA"; exon_number "6";
NW_027332211.1	Gnomon	exon	4133511	4133770	.	+	.	gene_id "exp"; transcript_id "XM_073084115.1"; db_xref "GeneID:140750512"; db_xref "GenBank:XM_073084115.1"; experiment "COORDINATES: polyA evidence [ECO:0006239]"; gene "exp"; model_evidence "Supporting evidence includes similarity to: 3 Proteins"; product "expansion, transcript variant X6"; transcript_biotype "mRNA"; exon_number "7";
NW_027332211.1	Gnomon	exon	4149329	4149419	.	+	.	gene_id "exp"; transcript_id "XM_073084115.1"; db_xref "GeneID:140750512"; db_xref "GenBank:XM_073084115.1"; experiment "COORDINATES: polyA evidence [ECO:0006239]"; gene "exp"; model_evidence "Supporting evidence includes similarity to: 3 Proteins"; product "expansion, transcript variant X6"; transcript_biotype "mRNA"; exon_number "8";
NW_027332211.1	Gnomon	exon	4155374	4158047	.	+	.	gene_id "exp"; transcript_id "XM_073084115.1"; db_xref "GeneID:140750512"; db_xref "GenBank:XM_073084115.1"; experiment "COORDINATES: polyA evidence [ECO:0006239]"; gene "exp"; model_evidence "Supporting evidence includes similarity to: 3 Proteins"; product "expansion, transcript variant X6"; transcript_biotype "mRNA"; exon_number "9";
NW_027332211.1	Gnomon	CDS	4035578	4035657	.	+	0	gene_id "exp"; transcript_id "XM_073084115.1"; db_xref "GeneID:140750512"; db_xref "GenBank:XP_072940216.1"; gbkey "CDS"; gene "exp"; product "uncharacterized protein exp isoform X4"; protein_id "XP_072940216.1"; exon_number "1";
NW_027332211.1	Gnomon	CDS	4050787	4050934	.	+	1	gene_id "exp"; transcript_id "XM_073084115.1"; db_xref "GeneID:140750512"; db_xref "GenBank:XP_072940216.1"; gbkey "CDS"; gene "exp"; product "uncharacterized protein exp isoform X4"; protein_id "XP_072940216.1"; exon_number "2";
NW_027332211.1	Gnomon	CDS	4082348	4082505	.	+	0	gene_id "exp"; transcript_id "XM_073084115.1"; db_xref "GeneID:140750512"; db_xref "GenBank:XP_072940216.1"; gbkey "CDS"; gene "exp"; product "uncharacterized protein exp isoform X4"; protein_id "XP_072940216.1"; exon_number "3";
NW_027332211.1	Gnomon	CDS	4111697	4111769	.	+	1	gene_id "exp"; transcript_id "XM_073084115.1"; db_xref "GeneID:140750512"; db_xref "GenBank:XP_072940216.1"; gbkey "CDS"; gene "exp"; product "uncharacterized protein exp isoform X4"; protein_id "XP_072940216.1"; exon_number "4";
NW_027332211.1	Gnomon	CDS	4118804	4118971	.	+	0	gene_id "exp"; transcript_id "XM_073084115.1"; db_xref "GeneID:140750512"; db_xref "GenBank:XP_072940216.1"; gbkey "CDS"; gene "exp"; product "uncharacterized protein exp isoform X4"; protein_id "XP_072940216.1"; exon_number "5";
NW_027332211.1	Gnomon	CDS	4122866	4123064	.	+	0	gene_id "exp"; transcript_id "XM_073084115.1"; db_xref "GeneID:140750512"; db_xref "GenBank:XP_072940216.1"; gbkey "CDS"; gene "exp"; product "uncharacterized protein exp isoform X4"; protein_id "XP_072940216.1"; exon_number "6";
NW_027332211.1	Gnomon	CDS	4133511	4133770	.	+	2	gene_id "exp"; transcript_id "XM_073084115.1"; db_xref "GeneID:140750512"; db_xref "GenBank:XP_072940216.1"; gbkey "CDS"; gene "exp"; product "uncharacterized protein exp isoform X4"; protein_id "XP_072940216.1"; exon_number "7";
NW_027332211.1	Gnomon	CDS	4149329	4149419	.	+	0	gene_id "exp"; transcript_id "XM_073084115.1"; db_xref "GeneID:140750512"; db_xref "GenBank:XP_072940216.1"; gbkey "CDS"; gene "exp"; product "uncharacterized protein exp isoform X4"; protein_id "XP_072940216.1"; exon_number "8";
NW_027332211.1	Gnomon	CDS	4155374	4155486	.	+	2	gene_id "exp"; transcript_id "XM_073084115.1"; db_xref "GeneID:140750512"; db_xref "GenBank:XP_072940216.1"; gbkey "CDS"; gene "exp"; product "uncharacterized protein exp isoform X4"; protein_id "XP_072940216.1"; exon_number "9";
NW_027332211.1	Gnomon	start_codon	4035578	4035580	.	+	0	gene_id "exp"; transcript_id "XM_073084115.1"; db_xref "GeneID:140750512"; db_xref "GenBank:XP_072940216.1"; gbkey "CDS"; gene "exp"; product "uncharacterized protein exp isoform X4"; protein_id "XP_072940216.1"; exon_number "1";
NW_027332211.1	Gnomon	stop_codon	4155487	4155489	.	+	0	gene_id "exp"; transcript_id "XM_073084115.1"; db_xref "GeneID:140750512"; db_xref "GenBank:XP_072940216.1"; gbkey "CDS"; gene "exp"; product "uncharacterized protein exp isoform X4"; protein_id "XP_072940216.1"; exon_number "9";
NW_027332211.1	Gnomon	gene	4158035	4159651	.	-	.	gene_id "LOC140750545"; transcript_id ""; db_xref "GeneID:140750545"; description "putative serine protease K12H4.7"; gbkey "Gene"; gene "LOC140750545"; gene_biotype "protein_coding";
NW_027332211.1	Gnomon	transcript	4158035	4159651	.	-	.	gene_id "LOC140750545"; transcript_id "XM_073084130.1"; db_xref "GeneID:140750545"; db_xref "GenBank:XM_073084130.1"; experiment "COORDINATES: polyA evidence [ECO:0006239]"; gbkey "mRNA"; gene "LOC140750545"; model_evidence "Supporting evidence includes similarity to: 7 Proteins"; product "putative serine protease K12H4.7"; transcript_biotype "mRNA";
NW_027332211.1	Gnomon	exon	4158035	4159651	.	-	.	gene_id "LOC140750545"; transcript_id "XM_073084130.1"; db_xref "GeneID:140750545"; db_xref "GenBank:XM_073084130.1"; experiment "COORDINATES: polyA evidence [ECO:0006239]"; gene "LOC140750545"; model_evidence "Supporting evidence includes similarity to: 7 Proteins"; product "putative serine protease K12H4.7"; transcript_biotype "mRNA"; exon_number "1";
NW_027332211.1	Gnomon	CDS	4158173	4159618	.	-	0	gene_id "LOC140750545"; transcript_id "XM_073084130.1"; db_xref "GeneID:140750545"; db_xref "GenBank:XP_072940231.1"; gbkey "CDS"; gene "LOC140750545"; product "putative serine protease K12H4.7"; protein_id "XP_072940231.1"; exon_number "1";
NW_027332211.1	Gnomon	start_codon	4159616	4159618	.	-	0	gene_id "LOC140750545"; transcript_id "XM_073084130.1"; db_xref "GeneID:140750545"; db_xref "GenBank:XP_072940231.1"; gbkey "CDS"; gene "LOC140750545"; product "putative serine protease K12H4.7"; protein_id "XP_072940231.1"; exon_number "1";
NW_027332211.1	Gnomon	stop_codon	4158170	4158172	.	-	0	gene_id "LOC140750545"; transcript_id "XM_073084130.1"; db_xref "GeneID:140750545"; db_xref "GenBank:XP_072940231.1"; gbkey "CDS"; gene "LOC140750545"; product "putative serine protease K12H4.7"; protein_id "XP_072940231.1"; exon_number "1";
NW_027332211.1	Gnomon	gene	4160427	4161896	.	-	.	gene_id "LOC140748106"; transcript_id ""; db_xref "GeneID:140748106"; description "putative serine protease K12H4.7"; gbkey "Gene"; gene "LOC140748106"; gene_biotype "protein_coding";
NW_027332211.1	Gnomon	transcript	4160427	4161896	.	-	.	gene_id "LOC140748106"; transcript_id "XM_073080829.1"; db_xref "GeneID:140748106"; db_xref "GenBank:XM_073080829.1"; gbkey "mRNA"; gene "LOC140748106"; model_evidence "Supporting evidence includes similarity to: 4 Proteins"; product "putative serine protease K12H4.7"; transcript_biotype "mRNA";
NW_027332211.1	Gnomon	exon	4160427	4161896	.	-	.	gene_id "LOC140748106"; transcript_id "XM_073080829.1"; db_xref "GeneID:140748106"; db_xref "GenBank:XM_073080829.1"; gene "LOC140748106"; model_evidence "Supporting evidence includes similarity to: 4 Proteins"; product "putative serine protease K12H4.7"; transcript_biotype "mRNA"; exon_number "1";
NW_027332211.1	Gnomon	CDS	4160430	4161896	.	-	0	gene_id "LOC140748106"; transcript_id "XM_073080829.1"; db_xref "GeneID:140748106"; db_xref "GenBank:XP_072936930.1"; gbkey "CDS"; gene "LOC140748106"; product "putative serine protease K12H4.7"; protein_id "XP_072936930.1"; exon_number "1";
NW_027332211.1	Gnomon	start_codon	4161894	4161896	.	-	0	gene_id "LOC140748106"; transcript_id "XM_073080829.1"; db_xref "GeneID:140748106"; db_xref "GenBank:XP_072936930.1"; gbkey "CDS"; gene "LOC140748106"; product "putative serine protease K12H4.7"; protein_id "XP_072936930.1"; exon_number "1";
NW_027332211.1	Gnomon	stop_codon	4160427	4160429	.	-	0	gene_id "LOC140748106"; transcript_id "XM_073080829.1"; db_xref "GeneID:140748106"; db_xref "GenBank:XP_072936930.1"; gbkey "CDS"; gene "LOC140748106"; product "putative serine protease K12H4.7"; protein_id "XP_072936930.1"; exon_number "1";
NW_027332211.1	Gnomon	gene	4164454	4166350	.	+	.	gene_id "LOC140748113"; transcript_id ""; db_xref "GeneID:140748113"; description "zinc finger BED domain-containing protein 4-like"; gbkey "Gene"; gene "LOC140748113"; gene_biotype "protein_coding";
NW_027332211.1	Gnomon	transcript	4164454	4166350	.	+	.	gene_id "LOC140748113"; transcript_id "XM_073080843.1"; db_xref "GeneID:140748113"; db_xref "GenBank:XM_073080843.1"; gbkey "mRNA"; gene "LOC140748113"; model_evidence "Supporting evidence includes similarity to: 27 Proteins"; product "zinc finger BED domain-containing protein 4-like"; transcript_biotype "mRNA";
NW_027332211.1	Gnomon	exon	4164454	4164922	.	+	.	gene_id "LOC140748113"; transcript_id "XM_073080843.1"; db_xref "GeneID:140748113"; db_xref "GenBank:XM_073080843.1"; gene "LOC140748113"; model_evidence "Supporting evidence includes similarity to: 27 Proteins"; product "zinc finger BED domain-containing protein 4-like"; transcript_biotype "mRNA"; exon_number "1";
NW_027332211.1	Gnomon	exon	4165137	4166350	.	+	.	gene_id "LOC140748113"; transcript_id "XM_073080843.1"; db_xref "GeneID:140748113"; db_xref "GenBank:XM_073080843.1"; gene "LOC140748113"; model_evidence "Supporting evidence includes similarity to: 27 Proteins"; product "zinc finger BED domain-containing protein 4-like"; transcript_biotype "mRNA"; exon_number "2";
NW_027332211.1	Gnomon	CDS	4164454	4164922	.	+	0	gene_id "LOC140748113"; transcript_id "XM_073080843.1"; db_xref "GeneID:140748113"; db_xref "GenBank:XP_072936944.1"; gbkey "CDS"; gene "LOC140748113"; product "zinc finger BED domain-containing protein 4-like"; protein_id "XP_072936944.1"; exon_number "1";
NW_027332211.1	Gnomon	CDS	4165137	4166347	.	+	2	gene_id "LOC140748113"; transcript_id "XM_073080843.1"; db_xref "GeneID:140748113"; db_xref "GenBank:XP_072936944.1"; gbkey "CDS"; gene "LOC140748113"; product "zinc finger BED domain-containing protein 4-like"; protein_id "XP_072936944.1"; exon_number "2";
NW_027332211.1	Gnomon	start_codon	4164454	4164456	.	+	0	gene_id "LOC140748113"; transcript_id "XM_073080843.1"; db_xref "GeneID:140748113"; db_xref "GenBank:XP_072936944.1"; gbkey "CDS"; gene "LOC140748113"; product "zinc finger BED domain-containing protein 4-like"; protein_id "XP_072936944.1"; exon_number "1";
NW_027332211.1	Gnomon	stop_codon	4166348	4166350	.	+	0	gene_id "LOC140748113"; transcript_id "XM_073080843.1"; db_xref "GeneID:140748113"; db_xref "GenBank:XP_072936944.1"; gbkey "CDS"; gene "LOC140748113"; product "zinc finger BED domain-containing protein 4-like"; protein_id "XP_072936944.1"; exon_number "2";
NW_027332211.1	Gnomon	gene	4167515	4168649	.	-	.	gene_id "LOC140750547"; transcript_id ""; db_xref "GeneID:140750547"; description "uncharacterized LOC140750547"; gbkey "Gene"; gene "LOC140750547"; gene_biotype "lncRNA";
NW_027332211.1	Gnomon	transcript	4167515	4168649	.	-	.	gene_id "LOC140750547"; transcript_id "XR_012103225.1"; db_xref "GeneID:140750547"; db_xref "GenBank:XR_012103225.1"; experiment "COORDINATES: polyA evidence [ECO:0006239]"; gbkey "ncRNA"; gene "LOC140750547"; product "uncharacterized lncRNA"; transcript_biotype "lnc_RNA";
NW_027332211.1	Gnomon	exon	4168350	4168649	.	-	.	gene_id "LOC140750547"; transcript_id "XR_012103225.1"; db_xref "GeneID:140750547"; db_xref "GenBank:XR_012103225.1"; experiment "COORDINATES: polyA evidence [ECO:0006239]"; gene "LOC140750547"; product "uncharacterized lncRNA"; transcript_biotype "lnc_RNA"; exon_number "1";
NW_027332211.1	Gnomon	exon	4167515	4168171	.	-	.	gene_id "LOC140750547"; transcript_id "XR_012103225.1"; db_xref "GeneID:140750547"; db_xref "GenBank:XR_012103225.1"; experiment "COORDINATES: polyA evidence [ECO:0006239]"; gene "LOC140750547"; product "uncharacterized lncRNA"; transcript_biotype "lnc_RNA"; exon_number "2";
NW_027332211.1	Gnomon	gene	4172873	4177857	.	+	.	gene_id "LOC140750560"; transcript_id ""; db_xref "GeneID:140750560"; description "intraflagellar transport protein 74 homolog"; gbkey "Gene"; gene "LOC140750560"; gene_biotype "protein_coding";
NW_027332211.1	Gnomon	transcript	4172873	4177857	.	+	.	gene_id "LOC140750560"; transcript_id "XM_073084176.1"; db_xref "GeneID:140750560"; db_xref "GenBank:XM_073084176.1"; experiment "COORDINATES: polyA evidence [ECO:0006239]"; gbkey "mRNA"; gene "LOC140750560"; model_evidence "Supporting evidence includes similarity to: 4 Proteins"; product "intraflagellar transport protein 74 homolog"; transcript_biotype "mRNA";
NW_027332211.1	Gnomon	exon	4172873	4172907	.	+	.	gene_id "LOC140750560"; transcript_id "XM_073084176.1"; db_xref "GeneID:140750560"; db_xref "GenBank:XM_073084176.1"; experiment "COORDINATES: polyA evidence [ECO:0006239]"; gene "LOC140750560"; model_evidence "Supporting evidence includes similarity to: 4 Proteins"; product "intraflagellar transport protein 74 homolog"; transcript_biotype "mRNA"; exon_number "1";
NW_027332211.1	Gnomon	exon	4173349	4173493	.	+	.	gene_id "LOC140750560"; transcript_id "XM_073084176.1"; db_xref "GeneID:140750560"; db_xref "GenBank:XM_073084176.1"; experiment "COORDINATES: polyA evidence [ECO:0006239]"; gene "LOC140750560"; model_evidence "Supporting evidence includes similarity to: 4 Proteins"; product "intraflagellar transport protein 74 homolog"; transcript_biotype "mRNA"; exon_number "2";
NW_027332211.1	Gnomon	exon	4174126	4174252	.	+	.	gene_id "LOC140750560"; transcript_id "XM_073084176.1"; db_xref "GeneID:140750560"; db_xref "GenBank:XM_073084176.1"; experiment "COORDINATES: polyA evidence [ECO:0006239]"; gene "LOC140750560"; model_evidence "Supporting evidence includes similarity to: 4 Proteins"; product "intraflagellar transport protein 74 homolog"; transcript_biotype "mRNA"; exon_number "3";
NW_027332211.1	Gnomon	exon	4174735	4174972	.	+	.	gene_id "LOC140750560"; transcript_id "XM_073084176.1"; db_xref "GeneID:140750560"; db_xref "GenBank:XM_073084176.1"; experiment "COORDINATES: polyA evidence [ECO:0006239]"; gene "LOC140750560"; model_evidence "Supporting evidence includes similarity to: 4 Proteins"; product "intraflagellar transport protein 74 homolog"; transcript_biotype "mRNA"; exon_number "4";
NW_027332211.1	Gnomon	exon	4175197	4175393	.	+	.	gene_id "LOC140750560"; transcript_id "XM_073084176.1"; db_xref "GeneID:140750560"; db_xref "GenBank:XM_073084176.1"; experiment "COORDINATES: polyA evidence [ECO:0006239]"; gene "LOC140750560"; model_evidence "Supporting evidence includes similarity to: 4 Proteins"; product "intraflagellar transport protein 74 homolog"; transcript_biotype "mRNA"; exon_number "5";
NW_027332211.1	Gnomon	exon	4175664	4175840	.	+	.	gene_id "LOC140750560"; transcript_id "XM_073084176.1"; db_xref "GeneID:140750560"; db_xref "GenBank:XM_073084176.1"; experiment "COORDINATES: polyA evidence [ECO:0006239]"; gene "LOC140750560"; model_evidence "Supporting evidence includes similarity to: 4 Proteins"; product "intraflagellar transport protein 74 homolog"; transcript_biotype "mRNA"; exon_number "6";
NW_027332211.1	Gnomon	exon	4176077	4176202	.	+	.	gene_id "LOC140750560"; transcript_id "XM_073084176.1"; db_xref "GeneID:140750560"; db_xref "GenBank:XM_073084176.1"; experiment "COORDINATES: polyA evidence [ECO:0006239]"; gene "LOC140750560"; model_evidence "Supporting evidence includes similarity to: 4 Proteins"; product "intraflagellar transport protein 74 homolog"; transcript_biotype "mRNA"; exon_number "7";
NW_027332211.1	Gnomon	exon	4176281	4176382	.	+	.	gene_id "LOC140750560"; transcript_id "XM_073084176.1"; db_xref "GeneID:140750560"; db_xref "GenBank:XM_073084176.1"; experiment "COORDINATES: polyA evidence [ECO:0006239]"; gene "LOC140750560"; model_evidence "Supporting evidence includes similarity to: 4 Proteins"; product "intraflagellar transport protein 74 homolog"; transcript_biotype "mRNA"; exon_number "8";
NW_027332211.1	Gnomon	exon	4176464	4176769	.	+	.	gene_id "LOC140750560"; transcript_id "XM_073084176.1"; db_xref "GeneID:140750560"; db_xref "GenBank:XM_073084176.1"; experiment "COORDINATES: polyA evidence [ECO:0006239]"; gene "LOC140750560"; model_evidence "Supporting evidence includes similarity to: 4 Proteins"; product "intraflagellar transport protein 74 homolog"; transcript_biotype "mRNA"; exon_number "9";
NW_027332211.1	Gnomon	exon	4176910	4177024	.	+	.	gene_id "LOC140750560"; transcript_id "XM_073084176.1"; db_xref "GeneID:140750560"; db_xref "GenBank:XM_073084176.1"; experiment "COORDINATES: polyA evidence [ECO:0006239]"; gene "LOC140750560"; model_evidence "Supporting evidence includes similarity to: 4 Proteins"; product "intraflagellar transport protein 74 homolog"; transcript_biotype "mRNA"; exon_number "10";
NW_027332211.1	Gnomon	exon	4177095	4177204	.	+	.	gene_id "LOC140750560"; transcript_id "XM_073084176.1"; db_xref "GeneID:140750560"; db_xref "GenBank:XM_073084176.1"; experiment "COORDINATES: polyA evidence [ECO:0006239]"; gene "LOC140750560"; model_evidence "Supporting evidence includes similarity to: 4 Proteins"; product "intraflagellar transport protein 74 homolog"; transcript_biotype "mRNA"; exon_number "11";
NW_027332211.1	Gnomon	exon	4177555	4177857	.	+	.	gene_id "LOC140750560"; transcript_id "XM_073084176.1"; db_xref "GeneID:140750560"; db_xref "GenBank:XM_073084176.1"; experiment "COORDINATES: polyA evidence [ECO:0006239]"; gene "LOC140750560"; model_evidence "Supporting evidence includes similarity to: 4 Proteins"; product "intraflagellar transport protein 74 homolog"; transcript_biotype "mRNA"; exon_number "12";
NW_027332211.1	Gnomon	CDS	4173372	4173493	.	+	0	gene_id "LOC140750560"; transcript_id "XM_073084176.1"; db_xref "GeneID:140750560"; db_xref "GenBank:XP_072940277.1"; gbkey "CDS"; gene "LOC140750560"; product "intraflagellar transport protein 74 homolog"; protein_id "XP_072940277.1"; exon_number "2";
NW_027332211.1	Gnomon	CDS	4174126	4174252	.	+	1	gene_id "LOC140750560"; transcript_id "XM_073084176.1"; db_xref "GeneID:140750560"; db_xref "GenBank:XP_072940277.1"; gbkey "CDS"; gene "LOC140750560"; product "intraflagellar transport protein 74 homolog"; protein_id "XP_072940277.1"; exon_number "3";
NW_027332211.1	Gnomon	CDS	4174735	4174972	.	+	0	gene_id "LOC140750560"; transcript_id "XM_073084176.1"; db_xref "GeneID:140750560"; db_xref "GenBank:XP_072940277.1"; gbkey "CDS"; gene "LOC140750560"; product "intraflagellar transport protein 74 homolog"; protein_id "XP_072940277.1"; exon_number "4";
NW_027332211.1	Gnomon	CDS	4175197	4175393	.	+	2	gene_id "LOC140750560"; transcript_id "XM_073084176.1"; db_xref "GeneID:140750560"; db_xref "GenBank:XP_072940277.1"; gbkey "CDS"; gene "LOC140750560"; product "intraflagellar transport protein 74 homolog"; protein_id "XP_072940277.1"; exon_number "5";
NW_027332211.1	Gnomon	CDS	4175664	4175840	.	+	0	gene_id "LOC140750560"; transcript_id "XM_073084176.1"; db_xref "GeneID:140750560"; db_xref "GenBank:XP_072940277.1"; gbkey "CDS"; gene "LOC140750560"; product "intraflagellar transport protein 74 homolog"; protein_id "XP_072940277.1"; exon_number "6";
NW_027332211.1	Gnomon	CDS	4176077	4176202	.	+	0	gene_id "LOC140750560"; transcript_id "XM_073084176.1"; db_xref "GeneID:140750560"; db_xref "GenBank:XP_072940277.1"; gbkey "CDS"; gene "LOC140750560"; product "intraflagellar transport protein 74 homolog"; protein_id "XP_072940277.1"; exon_number "7";
NW_027332211.1	Gnomon	CDS	4176281	4176382	.	+	0	gene_id "LOC140750560"; transcript_id "XM_073084176.1"; db_xref "GeneID:140750560"; db_xref "GenBank:XP_072940277.1"; gbkey "CDS"; gene "LOC140750560"; product "intraflagellar transport protein 74 homolog"; protein_id "XP_072940277.1"; exon_number "8";
NW_027332211.1	Gnomon	CDS	4176464	4176769	.	+	0	gene_id "LOC140750560"; transcript_id "XM_073084176.1"; db_xref "GeneID:140750560"; db_xref "GenBank:XP_072940277.1"; gbkey "CDS"; gene "LOC140750560"; product "intraflagellar transport protein 74 homolog"; protein_id "XP_072940277.1"; exon_number "9";
NW_027332211.1	Gnomon	CDS	4176910	4177024	.	+	0	gene_id "LOC140750560"; transcript_id "XM_073084176.1"; db_xref "GeneID:140750560"; db_xref "GenBank:XP_072940277.1"; gbkey "CDS"; gene "LOC140750560"; product "intraflagellar transport protein 74 homolog"; protein_id "XP_072940277.1"; exon_number "10";
NW_027332211.1	Gnomon	CDS	4177095	4177204	.	+	2	gene_id "LOC140750560"; transcript_id "XM_073084176.1"; db_xref "GeneID:140750560"; db_xref "GenBank:XP_072940277.1"; gbkey "CDS"; gene "LOC140750560"; product "intraflagellar transport protein 74 homolog"; protein_id "XP_072940277.1"; exon_number "11";
NW_027332211.1	Gnomon	CDS	4177555	4177764	.	+	0	gene_id "LOC140750560"; transcript_id "XM_073084176.1"; db_xref "GeneID:140750560"; db_xref "GenBank:XP_072940277.1"; gbkey "CDS"; gene "LOC140750560"; product "intraflagellar transport protein 74 homolog"; protein_id "XP_072940277.1"; exon_number "12";
NW_027332211.1	Gnomon	start_codon	4173372	4173374	.	+	0	gene_id "LOC140750560"; transcript_id "XM_073084176.1"; db_xref "GeneID:140750560"; db_xref "GenBank:XP_072940277.1"; gbkey "CDS"; gene "LOC140750560"; product "intraflagellar transport protein 74 homolog"; protein_id "XP_072940277.1"; exon_number "2";
NW_027332211.1	Gnomon	stop_codon	4177765	4177767	.	+	0	gene_id "LOC140750560"; transcript_id "XM_073084176.1"; db_xref "GeneID:140750560"; db_xref "GenBank:XP_072940277.1"; gbkey "CDS"; gene "LOC140750560"; product "intraflagellar transport protein 74 homolog"; protein_id "XP_072940277.1"; exon_number "12";
NW_027332211.1	Gnomon	gene	4177942	4188643	.	-	.	gene_id "LOC140750548"; transcript_id ""; db_xref "GeneID:140750548"; description "leucine-rich PPR motif-containing protein, mitochondrial-like"; gbkey "Gene"; gene "LOC140750548"; gene_biotype "protein_coding";
NW_027332211.1	Gnomon	transcript	4177942	4188643	.	-	.	gene_id "LOC140750548"; transcript_id "XM_073084155.1"; db_xref "GeneID:140750548"; db_xref "GenBank:XM_073084155.1"; experiment "COORDINATES: polyA evidence [ECO:0006239]"; gbkey "mRNA"; gene "LOC140750548"; model_evidence "Supporting evidence includes similarity to: 5 Proteins"; product "leucine-rich PPR motif-containing protein, mitochondrial-like, transcript variant X1"; transcript_biotype "mRNA";
NW_027332211.1	Gnomon	exon	4188451	4188643	.	-	.	gene_id "LOC140750548"; transcript_id "XM_073084155.1"; db_xref "GeneID:140750548"; db_xref "GenBank:XM_073084155.1"; experiment "COORDINATES: polyA evidence [ECO:0006239]"; gene "LOC140750548"; model_evidence "Supporting evidence includes similarity to: 5 Proteins"; product "leucine-rich PPR motif-containing protein, mitochondrial-like, transcript variant X1"; transcript_biotype "mRNA"; exon_number "1";
NW_027332211.1	Gnomon	exon	4187738	4188073	.	-	.	gene_id "LOC140750548"; transcript_id "XM_073084155.1"; db_xref "GeneID:140750548"; db_xref "GenBank:XM_073084155.1"; experiment "COORDINATES: polyA evidence [ECO:0006239]"; gene "LOC140750548"; model_evidence "Supporting evidence includes similarity to: 5 Proteins"; product "leucine-rich PPR motif-containing protein, mitochondrial-like, transcript variant X1"; transcript_biotype "mRNA"; exon_number "2";
NW_027332211.1	Gnomon	exon	4186809	4186965	.	-	.	gene_id "LOC140750548"; transcript_id "XM_073084155.1"; db_xref "GeneID:140750548"; db_xref "GenBank:XM_073084155.1"; experiment "COORDINATES: polyA evidence [ECO:0006239]"; gene "LOC140750548"; model_evidence "Supporting evidence includes similarity to: 5 Proteins"; product "leucine-rich PPR motif-containing protein, mitochondrial-like, transcript variant X1"; transcript_biotype "mRNA"; exon_number "3";
NW_027332211.1	Gnomon	exon	4186234	4186343	.	-	.	gene_id "LOC140750548"; transcript_id "XM_073084155.1"; db_xref "GeneID:140750548"; db_xref "GenBank:XM_073084155.1"; experiment "COORDINATES: polyA evidence [ECO:0006239]"; gene "LOC140750548"; model_evidence "Supporting evidence includes similarity to: 5 Proteins"; product "leucine-rich PPR motif-containing protein, mitochondrial-like, transcript variant X1"; transcript_biotype "mRNA"; exon_number "4";
NW_027332211.1	Gnomon	exon	4185813	4186044	.	-	.	gene_id "LOC140750548"; transcript_id "XM_073084155.1"; db_xref "GeneID:140750548"; db_xref "GenBank:XM_073084155.1"; experiment "COORDINATES: polyA evidence [ECO:0006239]"; gene "LOC140750548"; model_evidence "Supporting evidence includes similarity to: 5 Proteins"; product "leucine-rich PPR motif-containing protein, mitochondrial-like, transcript variant X1"; transcript_biotype "mRNA"; exon_number "5";
NW_027332211.1	Gnomon	exon	4185428	4185634	.	-	.	gene_id "LOC140750548"; transcript_id "XM_073084155.1"; db_xref "GeneID:140750548"; db_xref "GenBank:XM_073084155.1"; experiment "COORDINATES: polyA evidence [ECO:0006239]"; gene "LOC140750548"; model_evidence "Supporting evidence includes similarity to: 5 Proteins"; product "leucine-rich PPR motif-containing protein, mitochondrial-like, transcript variant X1"; transcript_biotype "mRNA"; exon_number "6";
NW_027332211.1	Gnomon	exon	4184818	4185031	.	-	.	gene_id "LOC140750548"; transcript_id "XM_073084155.1"; db_xref "GeneID:140750548"; db_xref "GenBank:XM_073084155.1"; experiment "COORDINATES: polyA evidence [ECO:0006239]"; gene "LOC140750548"; model_evidence "Supporting evidence includes similarity to: 5 Proteins"; product "leucine-rich PPR motif-containing protein, mitochondrial-like, transcript variant X1"; transcript_biotype "mRNA"; exon_number "7";
NW_027332211.1	Gnomon	exon	4184115	4184327	.	-	.	gene_id "LOC140750548"; transcript_id "XM_073084155.1"; db_xref "GeneID:140750548"; db_xref "GenBank:XM_073084155.1"; experiment "COORDINATES: polyA evidence [ECO:0006239]"; gene "LOC140750548"; model_evidence "Supporting evidence includes similarity to: 5 Proteins"; product "leucine-rich PPR motif-containing protein, mitochondrial-like, transcript variant X1"; transcript_biotype "mRNA"; exon_number "8";
NW_027332211.1	Gnomon	exon	4183550	4183767	.	-	.	gene_id "LOC140750548"; transcript_id "XM_073084155.1"; db_xref "GeneID:140750548"; db_xref "GenBank:XM_073084155.1"; experiment "COORDINATES: polyA evidence [ECO:0006239]"; gene "LOC140750548"; model_evidence "Supporting evidence includes similarity to: 5 Proteins"; product "leucine-rich PPR motif-containing protein, mitochondrial-like, transcript variant X1"; transcript_biotype "mRNA"; exon_number "9";
NW_027332211.1	Gnomon	exon	4182999	4183175	.	-	.	gene_id "LOC140750548"; transcript_id "XM_073084155.1"; db_xref "GeneID:140750548"; db_xref "GenBank:XM_073084155.1"; experiment "COORDINATES: polyA evidence [ECO:0006239]"; gene "LOC140750548"; model_evidence "Supporting evidence includes similarity to: 5 Proteins"; product "leucine-rich PPR motif-containing protein, mitochondrial-like, transcript variant X1"; transcript_biotype "mRNA"; exon_number "10";
NW_027332211.1	Gnomon	exon	4182368	4182526	.	-	.	gene_id "LOC140750548"; transcript_id "XM_073084155.1"; db_xref "GeneID:140750548"; db_xref "GenBank:XM_073084155.1"; experiment "COORDINATES: polyA evidence [ECO:0006239]"; gene "LOC140750548"; model_evidence "Supporting evidence includes similarity to: 5 Proteins"; product "leucine-rich PPR motif-containing protein, mitochondrial-like, transcript variant X1"; transcript_biotype "mRNA"; exon_number "11";
NW_027332211.1	Gnomon	exon	4181520	4181734	.	-	.	gene_id "LOC140750548"; transcript_id "XM_073084155.1"; db_xref "GeneID:140750548"; db_xref "GenBank:XM_073084155.1"; experiment "COORDINATES: polyA evidence [ECO:0006239]"; gene "LOC140750548"; model_evidence "Supporting evidence includes similarity to: 5 Proteins"; product "leucine-rich PPR motif-containing protein, mitochondrial-like, transcript variant X1"; transcript_biotype "mRNA"; exon_number "12";
NW_027332211.1	Gnomon	exon	4180844	4181017	.	-	.	gene_id "LOC140750548"; transcript_id "XM_073084155.1"; db_xref "GeneID:140750548"; db_xref "GenBank:XM_073084155.1"; experiment "COORDINATES: polyA evidence [ECO:0006239]"; gene "LOC140750548"; model_evidence "Supporting evidence includes similarity to: 5 Proteins"; product "leucine-rich PPR motif-containing protein, mitochondrial-like, transcript variant X1"; transcript_biotype "mRNA"; exon_number "13";
NW_027332211.1	Gnomon	exon	4180191	4180410	.	-	.	gene_id "LOC140750548"; transcript_id "XM_073084155.1"; db_xref "GeneID:140750548"; db_xref "GenBank:XM_073084155.1"; experiment "COORDINATES: polyA evidence [ECO:0006239]"; gene "LOC140750548"; model_evidence "Supporting evidence includes similarity to: 5 Proteins"; product "leucine-rich PPR motif-containing protein, mitochondrial-like, transcript variant X1"; transcript_biotype "mRNA"; exon_number "14";
NW_027332211.1	Gnomon	exon	4179467	4179689	.	-	.	gene_id "LOC140750548"; transcript_id "XM_073084155.1"; db_xref "GeneID:140750548"; db_xref "GenBank:XM_073084155.1"; experiment "COORDINATES: polyA evidence [ECO:0006239]"; gene "LOC140750548"; model_evidence "Supporting evidence includes similarity to: 5 Proteins"; product "leucine-rich PPR motif-containing protein, mitochondrial-like, transcript variant X1"; transcript_biotype "mRNA"; exon_number "15";
NW_027332211.1	Gnomon	exon	4177942	4178445	.	-	.	gene_id "LOC140750548"; transcript_id "XM_073084155.1"; db_xref "GeneID:140750548"; db_xref "GenBank:XM_073084155.1"; experiment "COORDINATES: polyA evidence [ECO:0006239]"; gene "LOC140750548"; model_evidence "Supporting evidence includes similarity to: 5 Proteins"; product "leucine-rich PPR motif-containing protein, mitochondrial-like, transcript variant X1"; transcript_biotype "mRNA"; exon_number "16";
NW_027332211.1	Gnomon	CDS	4188451	4188635	.	-	0	gene_id "LOC140750548"; transcript_id "XM_073084155.1"; db_xref "GeneID:140750548"; db_xref "GenBank:XP_072940256.1"; gbkey "CDS"; gene "LOC140750548"; product "leucine-rich PPR motif-containing protein, mitochondrial-like isoform X1"; protein_id "XP_072940256.1"; exon_number "1";
NW_027332211.1	Gnomon	CDS	4187738	4188073	.	-	1	gene_id "LOC140750548"; transcript_id "XM_073084155.1"; db_xref "GeneID:140750548"; db_xref "GenBank:XP_072940256.1"; gbkey "CDS"; gene "LOC140750548"; product "leucine-rich PPR motif-containing protein, mitochondrial-like isoform X1"; protein_id "XP_072940256.1"; exon_number "2";
NW_027332211.1	Gnomon	CDS	4186809	4186965	.	-	1	gene_id "LOC140750548"; transcript_id "XM_073084155.1"; db_xref "GeneID:140750548"; db_xref "GenBank:XP_072940256.1"; gbkey "CDS"; gene "LOC140750548"; product "leucine-rich PPR motif-containing protein, mitochondrial-like isoform X1"; protein_id "XP_072940256.1"; exon_number "3";
NW_027332211.1	Gnomon	CDS	4186234	4186343	.	-	0	gene_id "LOC140750548"; transcript_id "XM_073084155.1"; db_xref "GeneID:140750548"; db_xref "GenBank:XP_072940256.1"; gbkey "CDS"; gene "LOC140750548"; product "leucine-rich PPR motif-containing protein, mitochondrial-like isoform X1"; protein_id "XP_072940256.1"; exon_number "4";
NW_027332211.1	Gnomon	CDS	4185813	4186044	.	-	1	gene_id "LOC140750548"; transcript_id "XM_073084155.1"; db_xref "GeneID:140750548"; db_xref "GenBank:XP_072940256.1"; gbkey "CDS"; gene "LOC140750548"; product "leucine-rich PPR motif-containing protein, mitochondrial-like isoform X1"; protein_id "XP_072940256.1"; exon_number "5";
NW_027332211.1	Gnomon	CDS	4185428	4185634	.	-	0	gene_id "LOC140750548"; transcript_id "XM_073084155.1"; db_xref "GeneID:140750548"; db_xref "GenBank:XP_072940256.1"; gbkey "CDS"; gene "LOC140750548"; product "leucine-rich PPR motif-containing protein, mitochondrial-like isoform X1"; protein_id "XP_072940256.1"; exon_number "6";
NW_027332211.1	Gnomon	CDS	4184818	4185031	.	-	0	gene_id "LOC140750548"; transcript_id "XM_073084155.1"; db_xref "GeneID:140750548"; db_xref "GenBank:XP_072940256.1"; gbkey "CDS"; gene "LOC140750548"; product "leucine-rich PPR motif-containing protein, mitochondrial-like isoform X1"; protein_id "XP_072940256.1"; exon_number "7";
NW_027332211.1	Gnomon	CDS	4184115	4184327	.	-	2	gene_id "LOC140750548"; transcript_id "XM_073084155.1"; db_xref "GeneID:140750548"; db_xref "GenBank:XP_072940256.1"; gbkey "CDS"; gene "LOC140750548"; product "leucine-rich PPR motif-containing protein, mitochondrial-like isoform X1"; protein_id "XP_072940256.1"; exon_number "8";
NW_027332211.1	Gnomon	CDS	4183550	4183767	.	-	2	gene_id "LOC140750548"; transcript_id "XM_073084155.1"; db_xref "GeneID:140750548"; db_xref "GenBank:XP_072940256.1"; gbkey "CDS"; gene "LOC140750548"; product "leucine-rich PPR motif-containing protein, mitochondrial-like isoform X1"; protein_id "XP_072940256.1"; exon_number "9";
NW_027332211.1	Gnomon	CDS	4182999	4183175	.	-	0	gene_id "LOC140750548"; transcript_id "XM_073084155.1"; db_xref "GeneID:140750548"; db_xref "GenBank:XP_072940256.1"; gbkey "CDS"; gene "LOC140750548"; product "leucine-rich PPR motif-containing protein, mitochondrial-like isoform X1"; protein_id "XP_072940256.1"; exon_number "10";
NW_027332211.1	Gnomon	CDS	4182368	4182526	.	-	0	gene_id "LOC140750548"; transcript_id "XM_073084155.1"; db_xref "GeneID:140750548"; db_xref "GenBank:XP_072940256.1"; gbkey "CDS"; gene "LOC140750548"; product "leucine-rich PPR motif-containing protein, mitochondrial-like isoform X1"; protein_id "XP_072940256.1"; exon_number "11";
NW_027332211.1	Gnomon	CDS	4181520	4181734	.	-	0	gene_id "LOC140750548"; transcript_id "XM_073084155.1"; db_xref "GeneID:140750548"; db_xref "GenBank:XP_072940256.1"; gbkey "CDS"; gene "LOC140750548"; product "leucine-rich PPR motif-containing protein, mitochondrial-like isoform X1"; protein_id "XP_072940256.1"; exon_number "12";
NW_027332211.1	Gnomon	CDS	4180844	4181017	.	-	1	gene_id "LOC140750548"; transcript_id "XM_073084155.1"; db_xref "GeneID:140750548"; db_xref "GenBank:XP_072940256.1"; gbkey "CDS"; gene "LOC140750548"; product "leucine-rich PPR motif-containing protein, mitochondrial-like isoform X1"; protein_id "XP_072940256.1"; exon_number "13";
NW_027332211.1	Gnomon	CDS	4180191	4180410	.	-	1	gene_id "LOC140750548"; transcript_id "XM_073084155.1"; db_xref "GeneID:140750548"; db_xref "GenBank:XP_072940256.1"; gbkey "CDS"; gene "LOC140750548"; product "leucine-rich PPR motif-containing protein, mitochondrial-like isoform X1"; protein_id "XP_072940256.1"; exon_number "14";
NW_027332211.1	Gnomon	CDS	4179467	4179689	.	-	0	gene_id "LOC140750548"; transcript_id "XM_073084155.1"; db_xref "GeneID:140750548"; db_xref "GenBank:XP_072940256.1"; gbkey "CDS"; gene "LOC140750548"; product "leucine-rich PPR motif-containing protein, mitochondrial-like isoform X1"; protein_id "XP_072940256.1"; exon_number "15";
NW_027332211.1	Gnomon	CDS	4178267	4178445	.	-	2	gene_id "LOC140750548"; transcript_id "XM_073084155.1"; db_xref "GeneID:140750548"; db_xref "GenBank:XP_072940256.1"; gbkey "CDS"; gene "LOC140750548"; product "leucine-rich PPR motif-containing protein, mitochondrial-like isoform X1"; protein_id "XP_072940256.1"; exon_number "16";
NW_027332211.1	Gnomon	start_codon	4188633	4188635	.	-	0	gene_id "LOC140750548"; transcript_id "XM_073084155.1"; db_xref "GeneID:140750548"; db_xref "GenBank:XP_072940256.1"; gbkey "CDS"; gene "LOC140750548"; product "leucine-rich PPR motif-containing protein, mitochondrial-like isoform X1"; protein_id "XP_072940256.1"; exon_number "1";
NW_027332211.1	Gnomon	stop_codon	4178264	4178266	.	-	0	gene_id "LOC140750548"; transcript_id "XM_073084155.1"; db_xref "GeneID:140750548"; db_xref "GenBank:XP_072940256.1"; gbkey "CDS"; gene "LOC140750548"; product "leucine-rich PPR motif-containing protein, mitochondrial-like isoform X1"; protein_id "XP_072940256.1"; exon_number "16";
NW_027332211.1	Gnomon	transcript	4177942	4187930	.	-	.	gene_id "LOC140750548"; transcript_id "XM_073084162.1"; db_xref "GeneID:140750548"; db_xref "GenBank:XM_073084162.1"; experiment "COORDINATES: polyA evidence [ECO:0006239]"; gbkey "mRNA"; gene "LOC140750548"; product "leucine-rich PPR motif-containing protein, mitochondrial-like, transcript variant X2"; transcript_biotype "mRNA";
NW_027332211.1	Gnomon	exon	4187755	4187930	.	-	.	gene_id "LOC140750548"; transcript_id "XM_073084162.1"; db_xref "GeneID:140750548"; db_xref "GenBank:XM_073084162.1"; experiment "COORDINATES: polyA evidence [ECO:0006239]"; gene "LOC140750548"; product "leucine-rich PPR motif-containing protein, mitochondrial-like, transcript variant X2"; transcript_biotype "mRNA"; exon_number "1";
NW_027332211.1	Gnomon	exon	4186809	4186965	.	-	.	gene_id "LOC140750548"; transcript_id "XM_073084162.1"; db_xref "GeneID:140750548"; db_xref "GenBank:XM_073084162.1"; experiment "COORDINATES: polyA evidence [ECO:0006239]"; gene "LOC140750548"; product "leucine-rich PPR motif-containing protein, mitochondrial-like, transcript variant X2"; transcript_biotype "mRNA"; exon_number "2";
NW_027332211.1	Gnomon	exon	4186234	4186343	.	-	.	gene_id "LOC140750548"; transcript_id "XM_073084162.1"; db_xref "GeneID:140750548"; db_xref "GenBank:XM_073084162.1"; experiment "COORDINATES: polyA evidence [ECO:0006239]"; gene "LOC140750548"; product "leucine-rich PPR motif-containing protein, mitochondrial-like, transcript variant X2"; transcript_biotype "mRNA"; exon_number "3";
NW_027332211.1	Gnomon	exon	4185813	4186044	.	-	.	gene_id "LOC140750548"; transcript_id "XM_073084162.1"; db_xref "GeneID:140750548"; db_xref "GenBank:XM_073084162.1"; experiment "COORDINATES: polyA evidence [ECO:0006239]"; gene "LOC140750548"; product "leucine-rich PPR motif-containing protein, mitochondrial-like, transcript variant X2"; transcript_biotype "mRNA"; exon_number "4";
NW_027332211.1	Gnomon	exon	4185428	4185634	.	-	.	gene_id "LOC140750548"; transcript_id "XM_073084162.1"; db_xref "GeneID:140750548"; db_xref "GenBank:XM_073084162.1"; experiment "COORDINATES: polyA evidence [ECO:0006239]"; gene "LOC140750548"; product "leucine-rich PPR motif-containing protein, mitochondrial-like, transcript variant X2"; transcript_biotype "mRNA"; exon_number "5";
NW_027332211.1	Gnomon	exon	4184818	4185031	.	-	.	gene_id "LOC140750548"; transcript_id "XM_073084162.1"; db_xref "GeneID:140750548"; db_xref "GenBank:XM_073084162.1"; experiment "COORDINATES: polyA evidence [ECO:0006239]"; gene "LOC140750548"; product "leucine-rich PPR motif-containing protein, mitochondrial-like, transcript variant X2"; transcript_biotype "mRNA"; exon_number "6";
NW_027332211.1	Gnomon	exon	4184115	4184327	.	-	.	gene_id "LOC140750548"; transcript_id "XM_073084162.1"; db_xref "GeneID:140750548"; db_xref "GenBank:XM_073084162.1"; experiment "COORDINATES: polyA evidence [ECO:0006239]"; gene "LOC140750548"; product "leucine-rich PPR motif-containing protein, mitochondrial-like, transcript variant X2"; transcript_biotype "mRNA"; exon_number "7";
NW_027332211.1	Gnomon	exon	4183550	4183767	.	-	.	gene_id "LOC140750548"; transcript_id "XM_073084162.1"; db_xref "GeneID:140750548"; db_xref "GenBank:XM_073084162.1"; experiment "COORDINATES: polyA evidence [ECO:0006239]"; gene "LOC140750548"; product "leucine-rich PPR motif-containing protein, mitochondrial-like, transcript variant X2"; transcript_biotype "mRNA"; exon_number "8";
NW_027332211.1	Gnomon	exon	4182999	4183175	.	-	.	gene_id "LOC140750548"; transcript_id "XM_073084162.1"; db_xref "GeneID:140750548"; db_xref "GenBank:XM_073084162.1"; experiment "COORDINATES: polyA evidence [ECO:0006239]"; gene "LOC140750548"; product "leucine-rich PPR motif-containing protein, mitochondrial-like, transcript variant X2"; transcript_biotype "mRNA"; exon_number "9";
NW_027332211.1	Gnomon	exon	4182368	4182526	.	-	.	gene_id "LOC140750548"; transcript_id "XM_073084162.1"; db_xref "GeneID:140750548"; db_xref "GenBank:XM_073084162.1"; experiment "COORDINATES: polyA evidence [ECO:0006239]"; gene "LOC140750548"; product "leucine-rich PPR motif-containing protein, mitochondrial-like, transcript variant X2"; transcript_biotype "mRNA"; exon_number "10";
NW_027332211.1	Gnomon	exon	4181520	4181734	.	-	.	gene_id "LOC140750548"; transcript_id "XM_073084162.1"; db_xref "GeneID:140750548"; db_xref "GenBank:XM_073084162.1"; experiment "COORDINATES: polyA evidence [ECO:0006239]"; gene "LOC140750548"; product "leucine-rich PPR motif-containing protein, mitochondrial-like, transcript variant X2"; transcript_biotype "mRNA"; exon_number "11";
NW_027332211.1	Gnomon	exon	4180844	4181017	.	-	.	gene_id "LOC140750548"; transcript_id "XM_073084162.1"; db_xref "GeneID:140750548"; db_xref "GenBank:XM_073084162.1"; experiment "COORDINATES: polyA evidence [ECO:0006239]"; gene "LOC140750548"; product "leucine-rich PPR motif-containing protein, mitochondrial-like, transcript variant X2"; transcript_biotype "mRNA"; exon_number "12";
NW_027332211.1	Gnomon	exon	4180191	4180410	.	-	.	gene_id "LOC140750548"; transcript_id "XM_073084162.1"; db_xref "GeneID:140750548"; db_xref "GenBank:XM_073084162.1"; experiment "COORDINATES: polyA evidence [ECO:0006239]"; gene "LOC140750548"; product "leucine-rich PPR motif-containing protein, mitochondrial-like, transcript variant X2"; transcript_biotype "mRNA"; exon_number "13";
NW_027332211.1	Gnomon	exon	4179467	4179689	.	-	.	gene_id "LOC140750548"; transcript_id "XM_073084162.1"; db_xref "GeneID:140750548"; db_xref "GenBank:XM_073084162.1"; experiment "COORDINATES: polyA evidence [ECO:0006239]"; gene "LOC140750548"; product "leucine-rich PPR motif-containing protein, mitochondrial-like, transcript variant X2"; transcript_biotype "mRNA"; exon_number "14";
NW_027332211.1	Gnomon	exon	4177942	4178445	.	-	.	gene_id "LOC140750548"; transcript_id "XM_073084162.1"; db_xref "GeneID:140750548"; db_xref "GenBank:XM_073084162.1"; experiment "COORDINATES: polyA evidence [ECO:0006239]"; gene "LOC140750548"; product "leucine-rich PPR motif-containing protein, mitochondrial-like, transcript variant X2"; transcript_biotype "mRNA"; exon_number "15";
NW_027332211.1	Gnomon	CDS	4187755	4187792	.	-	0	gene_id "LOC140750548"; transcript_id "XM_073084162.1"; db_xref "GeneID:140750548"; db_xref "GenBank:XP_072940263.1"; gbkey "CDS"; gene "LOC140750548"; product "leucine-rich PPR motif-containing protein, mitochondrial-like isoform X2"; protein_id "XP_072940263.1"; exon_number "1";
NW_027332211.1	Gnomon	CDS	4186809	4186965	.	-	1	gene_id "LOC140750548"; transcript_id "XM_073084162.1"; db_xref "GeneID:140750548"; db_xref "GenBank:XP_072940263.1"; gbkey "CDS"; gene "LOC140750548"; product "leucine-rich PPR motif-containing protein, mitochondrial-like isoform X2"; protein_id "XP_072940263.1"; exon_number "2";
NW_027332211.1	Gnomon	CDS	4186234	4186343	.	-	0	gene_id "LOC140750548"; transcript_id "XM_073084162.1"; db_xref "GeneID:140750548"; db_xref "GenBank:XP_072940263.1"; gbkey "CDS"; gene "LOC140750548"; product "leucine-rich PPR motif-containing protein, mitochondrial-like isoform X2"; protein_id "XP_072940263.1"; exon_number "3";
NW_027332211.1	Gnomon	CDS	4185813	4186044	.	-	1	gene_id "LOC140750548"; transcript_id "XM_073084162.1"; db_xref "GeneID:140750548"; db_xref "GenBank:XP_072940263.1"; gbkey "CDS"; gene "LOC140750548"; product "leucine-rich PPR motif-containing protein, mitochondrial-like isoform X2"; protein_id "XP_072940263.1"; exon_number "4";
NW_027332211.1	Gnomon	CDS	4185428	4185634	.	-	0	gene_id "LOC140750548"; transcript_id "XM_073084162.1"; db_xref "GeneID:140750548"; db_xref "GenBank:XP_072940263.1"; gbkey "CDS"; gene "LOC140750548"; product "leucine-rich PPR motif-containing protein, mitochondrial-like isoform X2"; protein_id "XP_072940263.1"; exon_number "5";
NW_027332211.1	Gnomon	CDS	4184818	4185031	.	-	0	gene_id "LOC140750548"; transcript_id "XM_073084162.1"; db_xref "GeneID:140750548"; db_xref "GenBank:XP_072940263.1"; gbkey "CDS"; gene "LOC140750548"; product "leucine-rich PPR motif-containing protein, mitochondrial-like isoform X2"; protein_id "XP_072940263.1"; exon_number "6";
NW_027332211.1	Gnomon	CDS	4184115	4184327	.	-	2	gene_id "LOC140750548"; transcript_id "XM_073084162.1"; db_xref "GeneID:140750548"; db_xref "GenBank:XP_072940263.1"; gbkey "CDS"; gene "LOC140750548"; product "leucine-rich PPR motif-containing protein, mitochondrial-like isoform X2"; protein_id "XP_072940263.1"; exon_number "7";
NW_027332211.1	Gnomon	CDS	4183550	4183767	.	-	2	gene_id "LOC140750548"; transcript_id "XM_073084162.1"; db_xref "GeneID:140750548"; db_xref "GenBank:XP_072940263.1"; gbkey "CDS"; gene "LOC140750548"; product "leucine-rich PPR motif-containing protein, mitochondrial-like isoform X2"; protein_id "XP_072940263.1"; exon_number "8";
NW_027332211.1	Gnomon	CDS	4182999	4183175	.	-	0	gene_id "LOC140750548"; transcript_id "XM_073084162.1"; db_xref "GeneID:140750548"; db_xref "GenBank:XP_072940263.1"; gbkey "CDS"; gene "LOC140750548"; product "leucine-rich PPR motif-containing protein, mitochondrial-like isoform X2"; protein_id "XP_072940263.1"; exon_number "9";
NW_027332211.1	Gnomon	CDS	4182368	4182526	.	-	0	gene_id "LOC140750548"; transcript_id "XM_073084162.1"; db_xref "GeneID:140750548"; db_xref "GenBank:XP_072940263.1"; gbkey "CDS"; gene "LOC140750548"; product "leucine-rich PPR motif-containing protein, mitochondrial-like isoform X2"; protein_id "XP_072940263.1"; exon_number "10";
NW_027332211.1	Gnomon	CDS	4181520	4181734	.	-	0	gene_id "LOC140750548"; transcript_id "XM_073084162.1"; db_xref "GeneID:140750548"; db_xref "GenBank:XP_072940263.1"; gbkey "CDS"; gene "LOC140750548"; product "leucine-rich PPR motif-containing protein, mitochondrial-like isoform X2"; protein_id "XP_072940263.1"; exon_number "11";
NW_027332211.1	Gnomon	CDS	4180844	4181017	.	-	1	gene_id "LOC140750548"; transcript_id "XM_073084162.1"; db_xref "GeneID:140750548"; db_xref "GenBank:XP_072940263.1"; gbkey "CDS"; gene "LOC140750548"; product "leucine-rich PPR motif-containing protein, mitochondrial-like isoform X2"; protein_id "XP_072940263.1"; exon_number "12";
NW_027332211.1	Gnomon	CDS	4180191	4180410	.	-	1	gene_id "LOC140750548"; transcript_id "XM_073084162.1"; db_xref "GeneID:140750548"; db_xref "GenBank:XP_072940263.1"; gbkey "CDS"; gene "LOC140750548"; product "leucine-rich PPR motif-containing protein, mitochondrial-like isoform X2"; protein_id "XP_072940263.1"; exon_number "13";
NW_027332211.1	Gnomon	CDS	4179467	4179689	.	-	0	gene_id "LOC140750548"; transcript_id "XM_073084162.1"; db_xref "GeneID:140750548"; db_xref "GenBank:XP_072940263.1"; gbkey "CDS"; gene "LOC140750548"; product "leucine-rich PPR motif-containing protein, mitochondrial-like isoform X2"; protein_id "XP_072940263.1"; exon_number "14";
NW_027332211.1	Gnomon	CDS	4178267	4178445	.	-	2	gene_id "LOC140750548"; transcript_id "XM_073084162.1"; db_xref "GeneID:140750548"; db_xref "GenBank:XP_072940263.1"; gbkey "CDS"; gene "LOC140750548"; product "leucine-rich PPR motif-containing protein, mitochondrial-like isoform X2"; protein_id "XP_072940263.1"; exon_number "15";
NW_027332211.1	Gnomon	start_codon	4187790	4187792	.	-	0	gene_id "LOC140750548"; transcript_id "XM_073084162.1"; db_xref "GeneID:140750548"; db_xref "GenBank:XP_072940263.1"; gbkey "CDS"; gene "LOC140750548"; product "leucine-rich PPR motif-containing protein, mitochondrial-like isoform X2"; protein_id "XP_072940263.1"; exon_number "1";
NW_027332211.1	Gnomon	stop_codon	4178264	4178266	.	-	0	gene_id "LOC140750548"; transcript_id "XM_073084162.1"; db_xref "GeneID:140750548"; db_xref "GenBank:XP_072940263.1"; gbkey "CDS"; gene "LOC140750548"; product "leucine-rich PPR motif-containing protein, mitochondrial-like isoform X2"; protein_id "XP_072940263.1"; exon_number "15";
NW_027332211.1	Gnomon	gene	4189871	4237911	.	+	.	gene_id "Arf6"; transcript_id ""; db_xref "GeneID:140750568"; description "ADP-ribosylation factor 6"; gbkey "Gene"; gene "Arf6"; gene_biotype "protein_coding";
NW_027332211.1	Gnomon	transcript	4189871	4237911	.	+	.	gene_id "Arf6"; transcript_id "XM_073084188.1"; db_xref "GeneID:140750568"; db_xref "GenBank:XM_073084188.1"; experiment "COORDINATES: polyA evidence [ECO:0006239]"; gbkey "mRNA"; gene "Arf6"; model_evidence "Supporting evidence includes similarity to: 78 Proteins"; product "ADP-ribosylation factor 6"; transcript_biotype "mRNA";
NW_027332211.1	Gnomon	exon	4189871	4190016	.	+	.	gene_id "Arf6"; transcript_id "XM_073084188.1"; db_xref "GeneID:140750568"; db_xref "GenBank:XM_073084188.1"; experiment "COORDINATES: polyA evidence [ECO:0006239]"; gene "Arf6"; model_evidence "Supporting evidence includes similarity to: 78 Proteins"; product "ADP-ribosylation factor 6"; transcript_biotype "mRNA"; exon_number "1";
NW_027332211.1	Gnomon	exon	4199313	4199419	.	+	.	gene_id "Arf6"; transcript_id "XM_073084188.1"; db_xref "GeneID:140750568"; db_xref "GenBank:XM_073084188.1"; experiment "COORDINATES: polyA evidence [ECO:0006239]"; gene "Arf6"; model_evidence "Supporting evidence includes similarity to: 78 Proteins"; product "ADP-ribosylation factor 6"; transcript_biotype "mRNA"; exon_number "2";
NW_027332211.1	Gnomon	exon	4229624	4229732	.	+	.	gene_id "Arf6"; transcript_id "XM_073084188.1"; db_xref "GeneID:140750568"; db_xref "GenBank:XM_073084188.1"; experiment "COORDINATES: polyA evidence [ECO:0006239]"; gene "Arf6"; model_evidence "Supporting evidence includes similarity to: 78 Proteins"; product "ADP-ribosylation factor 6"; transcript_biotype "mRNA"; exon_number "3";
NW_027332211.1	Gnomon	exon	4233887	4234042	.	+	.	gene_id "Arf6"; transcript_id "XM_073084188.1"; db_xref "GeneID:140750568"; db_xref "GenBank:XM_073084188.1"; experiment "COORDINATES: polyA evidence [ECO:0006239]"; gene "Arf6"; model_evidence "Supporting evidence includes similarity to: 78 Proteins"; product "ADP-ribosylation factor 6"; transcript_biotype "mRNA"; exon_number "4";
NW_027332211.1	Gnomon	exon	4235230	4235376	.	+	.	gene_id "Arf6"; transcript_id "XM_073084188.1"; db_xref "GeneID:140750568"; db_xref "GenBank:XM_073084188.1"; experiment "COORDINATES: polyA evidence [ECO:0006239]"; gene "Arf6"; model_evidence "Supporting evidence includes similarity to: 78 Proteins"; product "ADP-ribosylation factor 6"; transcript_biotype "mRNA"; exon_number "5";
NW_027332211.1	Gnomon	exon	4236198	4236387	.	+	.	gene_id "Arf6"; transcript_id "XM_073084188.1"; db_xref "GeneID:140750568"; db_xref "GenBank:XM_073084188.1"; experiment "COORDINATES: polyA evidence [ECO:0006239]"; gene "Arf6"; model_evidence "Supporting evidence includes similarity to: 78 Proteins"; product "ADP-ribosylation factor 6"; transcript_biotype "mRNA"; exon_number "6";
NW_027332211.1	Gnomon	exon	4237587	4237911	.	+	.	gene_id "Arf6"; transcript_id "XM_073084188.1"; db_xref "GeneID:140750568"; db_xref "GenBank:XM_073084188.1"; experiment "COORDINATES: polyA evidence [ECO:0006239]"; gene "Arf6"; model_evidence "Supporting evidence includes similarity to: 78 Proteins"; product "ADP-ribosylation factor 6"; transcript_biotype "mRNA"; exon_number "7";
NW_027332211.1	Gnomon	CDS	4229651	4229732	.	+	0	gene_id "Arf6"; transcript_id "XM_073084188.1"; db_xref "GeneID:140750568"; db_xref "GenBank:XP_072940289.1"; gbkey "CDS"; gene "Arf6"; product "ADP-ribosylation factor 6"; protein_id "XP_072940289.1"; exon_number "3";
NW_027332211.1	Gnomon	CDS	4233887	4234042	.	+	2	gene_id "Arf6"; transcript_id "XM_073084188.1"; db_xref "GeneID:140750568"; db_xref "GenBank:XP_072940289.1"; gbkey "CDS"; gene "Arf6"; product "ADP-ribosylation factor 6"; protein_id "XP_072940289.1"; exon_number "4";
NW_027332211.1	Gnomon	CDS	4235230	4235376	.	+	2	gene_id "Arf6"; transcript_id "XM_073084188.1"; db_xref "GeneID:140750568"; db_xref "GenBank:XP_072940289.1"; gbkey "CDS"; gene "Arf6"; product "ADP-ribosylation factor 6"; protein_id "XP_072940289.1"; exon_number "5";
NW_027332211.1	Gnomon	CDS	4236198	4236337	.	+	2	gene_id "Arf6"; transcript_id "XM_073084188.1"; db_xref "GeneID:140750568"; db_xref "GenBank:XP_072940289.1"; gbkey "CDS"; gene "Arf6"; product "ADP-ribosylation factor 6"; protein_id "XP_072940289.1"; exon_number "6";
NW_027332211.1	Gnomon	start_codon	4229651	4229653	.	+	0	gene_id "Arf6"; transcript_id "XM_073084188.1"; db_xref "GeneID:140750568"; db_xref "GenBank:XP_072940289.1"; gbkey "CDS"; gene "Arf6"; product "ADP-ribosylation factor 6"; protein_id "XP_072940289.1"; exon_number "3";
NW_027332211.1	Gnomon	stop_codon	4236338	4236340	.	+	0	gene_id "Arf6"; transcript_id "XM_073084188.1"; db_xref "GeneID:140750568"; db_xref "GenBank:XP_072940289.1"; gbkey "CDS"; gene "Arf6"; product "ADP-ribosylation factor 6"; protein_id "XP_072940289.1"; exon_number "6";
NW_027332211.1	Gnomon	gene	4242744	4287552	.	-	.	gene_id "LOC140750576"; transcript_id ""; db_xref "GeneID:140750576"; description "uncharacterized LOC140750576"; gbkey "Gene"; gene "LOC140750576"; gene_biotype "protein_coding";
NW_027332211.1	Gnomon	transcript	4242744	4287545	.	-	.	gene_id "LOC140750576"; transcript_id "XM_073084224.1"; db_xref "GeneID:140750576"; db_xref "GenBank:XM_073084224.1"; experiment "COORDINATES: polyA evidence [ECO:0006239]"; gbkey "mRNA"; gene "LOC140750576"; model_evidence "Supporting evidence includes similarity to: 3 Proteins"; product "uncharacterized protein, transcript variant X2"; transcript_biotype "mRNA";
NW_027332211.1	Gnomon	exon	4287227	4287545	.	-	.	gene_id "LOC140750576"; transcript_id "XM_073084224.1"; db_xref "GeneID:140750576"; db_xref "GenBank:XM_073084224.1"; experiment "COORDINATES: polyA evidence [ECO:0006239]"; gene "LOC140750576"; model_evidence "Supporting evidence includes similarity to: 3 Proteins"; product "uncharacterized protein, transcript variant X2"; transcript_biotype "mRNA"; exon_number "1";
NW_027332211.1	Gnomon	exon	4274745	4275017	.	-	.	gene_id "LOC140750576"; transcript_id "XM_073084224.1"; db_xref "GeneID:140750576"; db_xref "GenBank:XM_073084224.1"; experiment "COORDINATES: polyA evidence [ECO:0006239]"; gene "LOC140750576"; model_evidence "Supporting evidence includes similarity to: 3 Proteins"; product "uncharacterized protein, transcript variant X2"; transcript_biotype "mRNA"; exon_number "2";
NW_027332211.1	Gnomon	exon	4273663	4273814	.	-	.	gene_id "LOC140750576"; transcript_id "XM_073084224.1"; db_xref "GeneID:140750576"; db_xref "GenBank:XM_073084224.1"; experiment "COORDINATES: polyA evidence [ECO:0006239]"; gene "LOC140750576"; model_evidence "Supporting evidence includes similarity to: 3 Proteins"; product "uncharacterized protein, transcript variant X2"; transcript_biotype "mRNA"; exon_number "3";
NW_027332211.1	Gnomon	exon	4263631	4263883	.	-	.	gene_id "LOC140750576"; transcript_id "XM_073084224.1"; db_xref "GeneID:140750576"; db_xref "GenBank:XM_073084224.1"; experiment "COORDINATES: polyA evidence [ECO:0006239]"; gene "LOC140750576"; model_evidence "Supporting evidence includes similarity to: 3 Proteins"; product "uncharacterized protein, transcript variant X2"; transcript_biotype "mRNA"; exon_number "4";
NW_027332211.1	Gnomon	exon	4262396	4262511	.	-	.	gene_id "LOC140750576"; transcript_id "XM_073084224.1"; db_xref "GeneID:140750576"; db_xref "GenBank:XM_073084224.1"; experiment "COORDINATES: polyA evidence [ECO:0006239]"; gene "LOC140750576"; model_evidence "Supporting evidence includes similarity to: 3 Proteins"; product "uncharacterized protein, transcript variant X2"; transcript_biotype "mRNA"; exon_number "5";
NW_027332211.1	Gnomon	exon	4261154	4261286	.	-	.	gene_id "LOC140750576"; transcript_id "XM_073084224.1"; db_xref "GeneID:140750576"; db_xref "GenBank:XM_073084224.1"; experiment "COORDINATES: polyA evidence [ECO:0006239]"; gene "LOC140750576"; model_evidence "Supporting evidence includes similarity to: 3 Proteins"; product "uncharacterized protein, transcript variant X2"; transcript_biotype "mRNA"; exon_number "6";
NW_027332211.1	Gnomon	exon	4260026	4260199	.	-	.	gene_id "LOC140750576"; transcript_id "XM_073084224.1"; db_xref "GeneID:140750576"; db_xref "GenBank:XM_073084224.1"; experiment "COORDINATES: polyA evidence [ECO:0006239]"; gene "LOC140750576"; model_evidence "Supporting evidence includes similarity to: 3 Proteins"; product "uncharacterized protein, transcript variant X2"; transcript_biotype "mRNA"; exon_number "7";
NW_027332211.1	Gnomon	exon	4258818	4258951	.	-	.	gene_id "LOC140750576"; transcript_id "XM_073084224.1"; db_xref "GeneID:140750576"; db_xref "GenBank:XM_073084224.1"; experiment "COORDINATES: polyA evidence [ECO:0006239]"; gene "LOC140750576"; model_evidence "Supporting evidence includes similarity to: 3 Proteins"; product "uncharacterized protein, transcript variant X2"; transcript_biotype "mRNA"; exon_number "8";
NW_027332211.1	Gnomon	exon	4257224	4257389	.	-	.	gene_id "LOC140750576"; transcript_id "XM_073084224.1"; db_xref "GeneID:140750576"; db_xref "GenBank:XM_073084224.1"; experiment "COORDINATES: polyA evidence [ECO:0006239]"; gene "LOC140750576"; model_evidence "Supporting evidence includes similarity to: 3 Proteins"; product "uncharacterized protein, transcript variant X2"; transcript_biotype "mRNA"; exon_number "9";
NW_027332211.1	Gnomon	exon	4256742	4256849	.	-	.	gene_id "LOC140750576"; transcript_id "XM_073084224.1"; db_xref "GeneID:140750576"; db_xref "GenBank:XM_073084224.1"; experiment "COORDINATES: polyA evidence [ECO:0006239]"; gene "LOC140750576"; model_evidence "Supporting evidence includes similarity to: 3 Proteins"; product "uncharacterized protein, transcript variant X2"; transcript_biotype "mRNA"; exon_number "10";
NW_027332211.1	Gnomon	exon	4256124	4256232	.	-	.	gene_id "LOC140750576"; transcript_id "XM_073084224.1"; db_xref "GeneID:140750576"; db_xref "GenBank:XM_073084224.1"; experiment "COORDINATES: polyA evidence [ECO:0006239]"; gene "LOC140750576"; model_evidence "Supporting evidence includes similarity to: 3 Proteins"; product "uncharacterized protein, transcript variant X2"; transcript_biotype "mRNA"; exon_number "11";
NW_027332211.1	Gnomon	exon	4254697	4254851	.	-	.	gene_id "LOC140750576"; transcript_id "XM_073084224.1"; db_xref "GeneID:140750576"; db_xref "GenBank:XM_073084224.1"; experiment "COORDINATES: polyA evidence [ECO:0006239]"; gene "LOC140750576"; model_evidence "Supporting evidence includes similarity to: 3 Proteins"; product "uncharacterized protein, transcript variant X2"; transcript_biotype "mRNA"; exon_number "12";
NW_027332211.1	Gnomon	exon	4246183	4246305	.	-	.	gene_id "LOC140750576"; transcript_id "XM_073084224.1"; db_xref "GeneID:140750576"; db_xref "GenBank:XM_073084224.1"; experiment "COORDINATES: polyA evidence [ECO:0006239]"; gene "LOC140750576"; model_evidence "Supporting evidence includes similarity to: 3 Proteins"; product "uncharacterized protein, transcript variant X2"; transcript_biotype "mRNA"; exon_number "13";
NW_027332211.1	Gnomon	exon	4245550	4245682	.	-	.	gene_id "LOC140750576"; transcript_id "XM_073084224.1"; db_xref "GeneID:140750576"; db_xref "GenBank:XM_073084224.1"; experiment "COORDINATES: polyA evidence [ECO:0006239]"; gene "LOC140750576"; model_evidence "Supporting evidence includes similarity to: 3 Proteins"; product "uncharacterized protein, transcript variant X2"; transcript_biotype "mRNA"; exon_number "14";
NW_027332211.1	Gnomon	exon	4245283	4245381	.	-	.	gene_id "LOC140750576"; transcript_id "XM_073084224.1"; db_xref "GeneID:140750576"; db_xref "GenBank:XM_073084224.1"; experiment "COORDINATES: polyA evidence [ECO:0006239]"; gene "LOC140750576"; model_evidence "Supporting evidence includes similarity to: 3 Proteins"; product "uncharacterized protein, transcript variant X2"; transcript_biotype "mRNA"; exon_number "15";
NW_027332211.1	Gnomon	exon	4244468	4244603	.	-	.	gene_id "LOC140750576"; transcript_id "XM_073084224.1"; db_xref "GeneID:140750576"; db_xref "GenBank:XM_073084224.1"; experiment "COORDINATES: polyA evidence [ECO:0006239]"; gene "LOC140750576"; model_evidence "Supporting evidence includes similarity to: 3 Proteins"; product "uncharacterized protein, transcript variant X2"; transcript_biotype "mRNA"; exon_number "16";
NW_027332211.1	Gnomon	exon	4242744	4243055	.	-	.	gene_id "LOC140750576"; transcript_id "XM_073084224.1"; db_xref "GeneID:140750576"; db_xref "GenBank:XM_073084224.1"; experiment "COORDINATES: polyA evidence [ECO:0006239]"; gene "LOC140750576"; model_evidence "Supporting evidence includes similarity to: 3 Proteins"; product "uncharacterized protein, transcript variant X2"; transcript_biotype "mRNA"; exon_number "17";
NW_027332211.1	Gnomon	CDS	4287227	4287466	.	-	0	gene_id "LOC140750576"; transcript_id "XM_073084224.1"; db_xref "GeneID:140750576"; db_xref "GenBank:XP_072940325.1"; gbkey "CDS"; gene "LOC140750576"; product "uncharacterized protein isoform X2"; protein_id "XP_072940325.1"; exon_number "1";
NW_027332211.1	Gnomon	CDS	4274745	4275017	.	-	0	gene_id "LOC140750576"; transcript_id "XM_073084224.1"; db_xref "GeneID:140750576"; db_xref "GenBank:XP_072940325.1"; gbkey "CDS"; gene "LOC140750576"; product "uncharacterized protein isoform X2"; protein_id "XP_072940325.1"; exon_number "2";
NW_027332211.1	Gnomon	CDS	4273663	4273814	.	-	0	gene_id "LOC140750576"; transcript_id "XM_073084224.1"; db_xref "GeneID:140750576"; db_xref "GenBank:XP_072940325.1"; gbkey "CDS"; gene "LOC140750576"; product "uncharacterized protein isoform X2"; protein_id "XP_072940325.1"; exon_number "3";
NW_027332211.1	Gnomon	CDS	4263631	4263883	.	-	1	gene_id "LOC140750576"; transcript_id "XM_073084224.1"; db_xref "GeneID:140750576"; db_xref "GenBank:XP_072940325.1"; gbkey "CDS"; gene "LOC140750576"; product "uncharacterized protein isoform X2"; protein_id "XP_072940325.1"; exon_number "4";
NW_027332211.1	Gnomon	CDS	4262396	4262511	.	-	0	gene_id "LOC140750576"; transcript_id "XM_073084224.1"; db_xref "GeneID:140750576"; db_xref "GenBank:XP_072940325.1"; gbkey "CDS"; gene "LOC140750576"; product "uncharacterized protein isoform X2"; protein_id "XP_072940325.1"; exon_number "5";
NW_027332211.1	Gnomon	CDS	4261154	4261286	.	-	1	gene_id "LOC140750576"; transcript_id "XM_073084224.1"; db_xref "GeneID:140750576"; db_xref "GenBank:XP_072940325.1"; gbkey "CDS"; gene "LOC140750576"; product "uncharacterized protein isoform X2"; protein_id "XP_072940325.1"; exon_number "6";
NW_027332211.1	Gnomon	CDS	4260026	4260199	.	-	0	gene_id "LOC140750576"; transcript_id "XM_073084224.1"; db_xref "GeneID:140750576"; db_xref "GenBank:XP_072940325.1"; gbkey "CDS"; gene "LOC140750576"; product "uncharacterized protein isoform X2"; protein_id "XP_072940325.1"; exon_number "7";
NW_027332211.1	Gnomon	CDS	4258818	4258951	.	-	0	gene_id "LOC140750576"; transcript_id "XM_073084224.1"; db_xref "GeneID:140750576"; db_xref "GenBank:XP_072940325.1"; gbkey "CDS"; gene "LOC140750576"; product "uncharacterized protein isoform X2"; protein_id "XP_072940325.1"; exon_number "8";
NW_027332211.1	Gnomon	CDS	4257224	4257389	.	-	1	gene_id "LOC140750576"; transcript_id "XM_073084224.1"; db_xref "GeneID:140750576"; db_xref "GenBank:XP_072940325.1"; gbkey "CDS"; gene "LOC140750576"; product "uncharacterized protein isoform X2"; protein_id "XP_072940325.1"; exon_number "9";
NW_027332211.1	Gnomon	CDS	4256742	4256849	.	-	0	gene_id "LOC140750576"; transcript_id "XM_073084224.1"; db_xref "GeneID:140750576"; db_xref "GenBank:XP_072940325.1"; gbkey "CDS"; gene "LOC140750576"; product "uncharacterized protein isoform X2"; protein_id "XP_072940325.1"; exon_number "10";
NW_027332211.1	Gnomon	CDS	4256124	4256232	.	-	0	gene_id "LOC140750576"; transcript_id "XM_073084224.1"; db_xref "GeneID:140750576"; db_xref "GenBank:XP_072940325.1"; gbkey "CDS"; gene "LOC140750576"; product "uncharacterized protein isoform X2"; protein_id "XP_072940325.1"; exon_number "11";
NW_027332211.1	Gnomon	CDS	4254697	4254851	.	-	2	gene_id "LOC140750576"; transcript_id "XM_073084224.1"; db_xref "GeneID:140750576"; db_xref "GenBank:XP_072940325.1"; gbkey "CDS"; gene "LOC140750576"; product "uncharacterized protein isoform X2"; protein_id "XP_072940325.1"; exon_number "12";
NW_027332211.1	Gnomon	CDS	4246183	4246305	.	-	0	gene_id "LOC140750576"; transcript_id "XM_073084224.1"; db_xref "GeneID:140750576"; db_xref "GenBank:XP_072940325.1"; gbkey "CDS"; gene "LOC140750576"; product "uncharacterized protein isoform X2"; protein_id "XP_072940325.1"; exon_number "13";
NW_027332211.1	Gnomon	CDS	4245550	4245682	.	-	0	gene_id "LOC140750576"; transcript_id "XM_073084224.1"; db_xref "GeneID:140750576"; db_xref "GenBank:XP_072940325.1"; gbkey "CDS"; gene "LOC140750576"; product "uncharacterized protein isoform X2"; protein_id "XP_072940325.1"; exon_number "14";
NW_027332211.1	Gnomon	CDS	4245283	4245381	.	-	2	gene_id "LOC140750576"; transcript_id "XM_073084224.1"; db_xref "GeneID:140750576"; db_xref "GenBank:XP_072940325.1"; gbkey "CDS"; gene "LOC140750576"; product "uncharacterized protein isoform X2"; protein_id "XP_072940325.1"; exon_number "15";
NW_027332211.1	Gnomon	CDS	4244468	4244603	.	-	2	gene_id "LOC140750576"; transcript_id "XM_073084224.1"; db_xref "GeneID:140750576"; db_xref "GenBank:XP_072940325.1"; gbkey "CDS"; gene "LOC140750576"; product "uncharacterized protein isoform X2"; protein_id "XP_072940325.1"; exon_number "16";
NW_027332211.1	Gnomon	CDS	4242908	4243055	.	-	1	gene_id "LOC140750576"; transcript_id "XM_073084224.1"; db_xref "GeneID:140750576"; db_xref "GenBank:XP_072940325.1"; gbkey "CDS"; gene "LOC140750576"; product "uncharacterized protein isoform X2"; protein_id "XP_072940325.1"; exon_number "17";
NW_027332211.1	Gnomon	start_codon	4287464	4287466	.	-	0	gene_id "LOC140750576"; transcript_id "XM_073084224.1"; db_xref "GeneID:140750576"; db_xref "GenBank:XP_072940325.1"; gbkey "CDS"; gene "LOC140750576"; product "uncharacterized protein isoform X2"; protein_id "XP_072940325.1"; exon_number "1";
NW_027332211.1	Gnomon	stop_codon	4242905	4242907	.	-	0	gene_id "LOC140750576"; transcript_id "XM_073084224.1"; db_xref "GeneID:140750576"; db_xref "GenBank:XP_072940325.1"; gbkey "CDS"; gene "LOC140750576"; product "uncharacterized protein isoform X2"; protein_id "XP_072940325.1"; exon_number "17";
NW_027332211.1	Gnomon	transcript	4242744	4287545	.	-	.	gene_id "LOC140750576"; transcript_id "XM_073084216.1"; db_xref "GeneID:140750576"; db_xref "GenBank:XM_073084216.1"; experiment "COORDINATES: polyA evidence [ECO:0006239]"; gbkey "mRNA"; gene "LOC140750576"; model_evidence "Supporting evidence includes similarity to: 3 Proteins"; product "uncharacterized protein, transcript variant X1"; transcript_biotype "mRNA";
NW_027332211.1	Gnomon	exon	4287227	4287545	.	-	.	gene_id "LOC140750576"; transcript_id "XM_073084216.1"; db_xref "GeneID:140750576"; db_xref "GenBank:XM_073084216.1"; experiment "COORDINATES: polyA evidence [ECO:0006239]"; gene "LOC140750576"; model_evidence "Supporting evidence includes similarity to: 3 Proteins"; product "uncharacterized protein, transcript variant X1"; transcript_biotype "mRNA"; exon_number "1";
NW_027332211.1	Gnomon	exon	4274745	4275017	.	-	.	gene_id "LOC140750576"; transcript_id "XM_073084216.1"; db_xref "GeneID:140750576"; db_xref "GenBank:XM_073084216.1"; experiment "COORDINATES: polyA evidence [ECO:0006239]"; gene "LOC140750576"; model_evidence "Supporting evidence includes similarity to: 3 Proteins"; product "uncharacterized protein, transcript variant X1"; transcript_biotype "mRNA"; exon_number "2";
NW_027332211.1	Gnomon	exon	4273663	4273814	.	-	.	gene_id "LOC140750576"; transcript_id "XM_073084216.1"; db_xref "GeneID:140750576"; db_xref "GenBank:XM_073084216.1"; experiment "COORDINATES: polyA evidence [ECO:0006239]"; gene "LOC140750576"; model_evidence "Supporting evidence includes similarity to: 3 Proteins"; product "uncharacterized protein, transcript variant X1"; transcript_biotype "mRNA"; exon_number "3";
NW_027332211.1	Gnomon	exon	4263631	4263883	.	-	.	gene_id "LOC140750576"; transcript_id "XM_073084216.1"; db_xref "GeneID:140750576"; db_xref "GenBank:XM_073084216.1"; experiment "COORDINATES: polyA evidence [ECO:0006239]"; gene "LOC140750576"; model_evidence "Supporting evidence includes similarity to: 3 Proteins"; product "uncharacterized protein, transcript variant X1"; transcript_biotype "mRNA"; exon_number "4";
NW_027332211.1	Gnomon	exon	4262396	4262511	.	-	.	gene_id "LOC140750576"; transcript_id "XM_073084216.1"; db_xref "GeneID:140750576"; db_xref "GenBank:XM_073084216.1"; experiment "COORDINATES: polyA evidence [ECO:0006239]"; gene "LOC140750576"; model_evidence "Supporting evidence includes similarity to: 3 Proteins"; product "uncharacterized protein, transcript variant X1"; transcript_biotype "mRNA"; exon_number "5";
NW_027332211.1	Gnomon	exon	4261154	4261286	.	-	.	gene_id "LOC140750576"; transcript_id "XM_073084216.1"; db_xref "GeneID:140750576"; db_xref "GenBank:XM_073084216.1"; experiment "COORDINATES: polyA evidence [ECO:0006239]"; gene "LOC140750576"; model_evidence "Supporting evidence includes similarity to: 3 Proteins"; product "uncharacterized protein, transcript variant X1"; transcript_biotype "mRNA"; exon_number "6";
NW_027332211.1	Gnomon	exon	4260026	4260199	.	-	.	gene_id "LOC140750576"; transcript_id "XM_073084216.1"; db_xref "GeneID:140750576"; db_xref "GenBank:XM_073084216.1"; experiment "COORDINATES: polyA evidence [ECO:0006239]"; gene "LOC140750576"; model_evidence "Supporting evidence includes similarity to: 3 Proteins"; product "uncharacterized protein, transcript variant X1"; transcript_biotype "mRNA"; exon_number "7";
NW_027332211.1	Gnomon	exon	4258818	4258951	.	-	.	gene_id "LOC140750576"; transcript_id "XM_073084216.1"; db_xref "GeneID:140750576"; db_xref "GenBank:XM_073084216.1"; experiment "COORDINATES: polyA evidence [ECO:0006239]"; gene "LOC140750576"; model_evidence "Supporting evidence includes similarity to: 3 Proteins"; product "uncharacterized protein, transcript variant X1"; transcript_biotype "mRNA"; exon_number "8";
NW_027332211.1	Gnomon	exon	4257224	4257389	.	-	.	gene_id "LOC140750576"; transcript_id "XM_073084216.1"; db_xref "GeneID:140750576"; db_xref "GenBank:XM_073084216.1"; experiment "COORDINATES: polyA evidence [ECO:0006239]"; gene "LOC140750576"; model_evidence "Supporting evidence includes similarity to: 3 Proteins"; product "uncharacterized protein, transcript variant X1"; transcript_biotype "mRNA"; exon_number "9";
NW_027332211.1	Gnomon	exon	4256742	4256849	.	-	.	gene_id "LOC140750576"; transcript_id "XM_073084216.1"; db_xref "GeneID:140750576"; db_xref "GenBank:XM_073084216.1"; experiment "COORDINATES: polyA evidence [ECO:0006239]"; gene "LOC140750576"; model_evidence "Supporting evidence includes similarity to: 3 Proteins"; product "uncharacterized protein, transcript variant X1"; transcript_biotype "mRNA"; exon_number "10";
NW_027332211.1	Gnomon	exon	4256124	4256232	.	-	.	gene_id "LOC140750576"; transcript_id "XM_073084216.1"; db_xref "GeneID:140750576"; db_xref "GenBank:XM_073084216.1"; experiment "COORDINATES: polyA evidence [ECO:0006239]"; gene "LOC140750576"; model_evidence "Supporting evidence includes similarity to: 3 Proteins"; product "uncharacterized protein, transcript variant X1"; transcript_biotype "mRNA"; exon_number "11";
NW_027332211.1	Gnomon	exon	4254697	4254851	.	-	.	gene_id "LOC140750576"; transcript_id "XM_073084216.1"; db_xref "GeneID:140750576"; db_xref "GenBank:XM_073084216.1"; experiment "COORDINATES: polyA evidence [ECO:0006239]"; gene "LOC140750576"; model_evidence "Supporting evidence includes similarity to: 3 Proteins"; product "uncharacterized protein, transcript variant X1"; transcript_biotype "mRNA"; exon_number "12";
NW_027332211.1	Gnomon	exon	4246183	4246305	.	-	.	gene_id "LOC140750576"; transcript_id "XM_073084216.1"; db_xref "GeneID:140750576"; db_xref "GenBank:XM_073084216.1"; experiment "COORDINATES: polyA evidence [ECO:0006239]"; gene "LOC140750576"; model_evidence "Supporting evidence includes similarity to: 3 Proteins"; product "uncharacterized protein, transcript variant X1"; transcript_biotype "mRNA"; exon_number "13";
NW_027332211.1	Gnomon	exon	4245550	4245682	.	-	.	gene_id "LOC140750576"; transcript_id "XM_073084216.1"; db_xref "GeneID:140750576"; db_xref "GenBank:XM_073084216.1"; experiment "COORDINATES: polyA evidence [ECO:0006239]"; gene "LOC140750576"; model_evidence "Supporting evidence includes similarity to: 3 Proteins"; product "uncharacterized protein, transcript variant X1"; transcript_biotype "mRNA"; exon_number "14";
NW_027332211.1	Gnomon	exon	4245283	4245381	.	-	.	gene_id "LOC140750576"; transcript_id "XM_073084216.1"; db_xref "GeneID:140750576"; db_xref "GenBank:XM_073084216.1"; experiment "COORDINATES: polyA evidence [ECO:0006239]"; gene "LOC140750576"; model_evidence "Supporting evidence includes similarity to: 3 Proteins"; product "uncharacterized protein, transcript variant X1"; transcript_biotype "mRNA"; exon_number "15";
NW_027332211.1	Gnomon	exon	4244468	4244606	.	-	.	gene_id "LOC140750576"; transcript_id "XM_073084216.1"; db_xref "GeneID:140750576"; db_xref "GenBank:XM_073084216.1"; experiment "COORDINATES: polyA evidence [ECO:0006239]"; gene "LOC140750576"; model_evidence "Supporting evidence includes similarity to: 3 Proteins"; product "uncharacterized protein, transcript variant X1"; transcript_biotype "mRNA"; exon_number "16";
NW_027332211.1	Gnomon	exon	4242744	4243055	.	-	.	gene_id "LOC140750576"; transcript_id "XM_073084216.1"; db_xref "GeneID:140750576"; db_xref "GenBank:XM_073084216.1"; experiment "COORDINATES: polyA evidence [ECO:0006239]"; gene "LOC140750576"; model_evidence "Supporting evidence includes similarity to: 3 Proteins"; product "uncharacterized protein, transcript variant X1"; transcript_biotype "mRNA"; exon_number "17";
NW_027332211.1	Gnomon	CDS	4287227	4287466	.	-	0	gene_id "LOC140750576"; transcript_id "XM_073084216.1"; db_xref "GeneID:140750576"; db_xref "GenBank:XP_072940317.1"; gbkey "CDS"; gene "LOC140750576"; product "uncharacterized protein isoform X1"; protein_id "XP_072940317.1"; exon_number "1";
NW_027332211.1	Gnomon	CDS	4274745	4275017	.	-	0	gene_id "LOC140750576"; transcript_id "XM_073084216.1"; db_xref "GeneID:140750576"; db_xref "GenBank:XP_072940317.1"; gbkey "CDS"; gene "LOC140750576"; product "uncharacterized protein isoform X1"; protein_id "XP_072940317.1"; exon_number "2";
NW_027332211.1	Gnomon	CDS	4273663	4273814	.	-	0	gene_id "LOC140750576"; transcript_id "XM_073084216.1"; db_xref "GeneID:140750576"; db_xref "GenBank:XP_072940317.1"; gbkey "CDS"; gene "LOC140750576"; product "uncharacterized protein isoform X1"; protein_id "XP_072940317.1"; exon_number "3";
NW_027332211.1	Gnomon	CDS	4263631	4263883	.	-	1	gene_id "LOC140750576"; transcript_id "XM_073084216.1"; db_xref "GeneID:140750576"; db_xref "GenBank:XP_072940317.1"; gbkey "CDS"; gene "LOC140750576"; product "uncharacterized protein isoform X1"; protein_id "XP_072940317.1"; exon_number "4";
NW_027332211.1	Gnomon	CDS	4262396	4262511	.	-	0	gene_id "LOC140750576"; transcript_id "XM_073084216.1"; db_xref "GeneID:140750576"; db_xref "GenBank:XP_072940317.1"; gbkey "CDS"; gene "LOC140750576"; product "uncharacterized protein isoform X1"; protein_id "XP_072940317.1"; exon_number "5";
NW_027332211.1	Gnomon	CDS	4261154	4261286	.	-	1	gene_id "LOC140750576"; transcript_id "XM_073084216.1"; db_xref "GeneID:140750576"; db_xref "GenBank:XP_072940317.1"; gbkey "CDS"; gene "LOC140750576"; product "uncharacterized protein isoform X1"; protein_id "XP_072940317.1"; exon_number "6";
NW_027332211.1	Gnomon	CDS	4260026	4260199	.	-	0	gene_id "LOC140750576"; transcript_id "XM_073084216.1"; db_xref "GeneID:140750576"; db_xref "GenBank:XP_072940317.1"; gbkey "CDS"; gene "LOC140750576"; product "uncharacterized protein isoform X1"; protein_id "XP_072940317.1"; exon_number "7";
NW_027332211.1	Gnomon	CDS	4258818	4258951	.	-	0	gene_id "LOC140750576"; transcript_id "XM_073084216.1"; db_xref "GeneID:140750576"; db_xref "GenBank:XP_072940317.1"; gbkey "CDS"; gene "LOC140750576"; product "uncharacterized protein isoform X1"; protein_id "XP_072940317.1"; exon_number "8";
NW_027332211.1	Gnomon	CDS	4257224	4257389	.	-	1	gene_id "LOC140750576"; transcript_id "XM_073084216.1"; db_xref "GeneID:140750576"; db_xref "GenBank:XP_072940317.1"; gbkey "CDS"; gene "LOC140750576"; product "uncharacterized protein isoform X1"; protein_id "XP_072940317.1"; exon_number "9";
NW_027332211.1	Gnomon	CDS	4256742	4256849	.	-	0	gene_id "LOC140750576"; transcript_id "XM_073084216.1"; db_xref "GeneID:140750576"; db_xref "GenBank:XP_072940317.1"; gbkey "CDS"; gene "LOC140750576"; product "uncharacterized protein isoform X1"; protein_id "XP_072940317.1"; exon_number "10";
NW_027332211.1	Gnomon	CDS	4256124	4256232	.	-	0	gene_id "LOC140750576"; transcript_id "XM_073084216.1"; db_xref "GeneID:140750576"; db_xref "GenBank:XP_072940317.1"; gbkey "CDS"; gene "LOC140750576"; product "uncharacterized protein isoform X1"; protein_id "XP_072940317.1"; exon_number "11";
NW_027332211.1	Gnomon	CDS	4254697	4254851	.	-	2	gene_id "LOC140750576"; transcript_id "XM_073084216.1"; db_xref "GeneID:140750576"; db_xref "GenBank:XP_072940317.1"; gbkey "CDS"; gene "LOC140750576"; product "uncharacterized protein isoform X1"; protein_id "XP_072940317.1"; exon_number "12";
NW_027332211.1	Gnomon	CDS	4246183	4246305	.	-	0	gene_id "LOC140750576"; transcript_id "XM_073084216.1"; db_xref "GeneID:140750576"; db_xref "GenBank:XP_072940317.1"; gbkey "CDS"; gene "LOC140750576"; product "uncharacterized protein isoform X1"; protein_id "XP_072940317.1"; exon_number "13";
NW_027332211.1	Gnomon	CDS	4245550	4245682	.	-	0	gene_id "LOC140750576"; transcript_id "XM_073084216.1"; db_xref "GeneID:140750576"; db_xref "GenBank:XP_072940317.1"; gbkey "CDS"; gene "LOC140750576"; product "uncharacterized protein isoform X1"; protein_id "XP_072940317.1"; exon_number "14";
NW_027332211.1	Gnomon	CDS	4245283	4245381	.	-	2	gene_id "LOC140750576"; transcript_id "XM_073084216.1"; db_xref "GeneID:140750576"; db_xref "GenBank:XP_072940317.1"; gbkey "CDS"; gene "LOC140750576"; product "uncharacterized protein isoform X1"; protein_id "XP_072940317.1"; exon_number "15";
NW_027332211.1	Gnomon	CDS	4244468	4244606	.	-	2	gene_id "LOC140750576"; transcript_id "XM_073084216.1"; db_xref "GeneID:140750576"; db_xref "GenBank:XP_072940317.1"; gbkey "CDS"; gene "LOC140750576"; product "uncharacterized protein isoform X1"; protein_id "XP_072940317.1"; exon_number "16";
NW_027332211.1	Gnomon	CDS	4242908	4243055	.	-	1	gene_id "LOC140750576"; transcript_id "XM_073084216.1"; db_xref "GeneID:140750576"; db_xref "GenBank:XP_072940317.1"; gbkey "CDS"; gene "LOC140750576"; product "uncharacterized protein isoform X1"; protein_id "XP_072940317.1"; exon_number "17";
NW_027332211.1	Gnomon	start_codon	4287464	4287466	.	-	0	gene_id "LOC140750576"; transcript_id "XM_073084216.1"; db_xref "GeneID:140750576"; db_xref "GenBank:XP_072940317.1"; gbkey "CDS"; gene "LOC140750576"; product "uncharacterized protein isoform X1"; protein_id "XP_072940317.1"; exon_number "1";
NW_027332211.1	Gnomon	stop_codon	4242905	4242907	.	-	0	gene_id "LOC140750576"; transcript_id "XM_073084216.1"; db_xref "GeneID:140750576"; db_xref "GenBank:XP_072940317.1"; gbkey "CDS"; gene "LOC140750576"; product "uncharacterized protein isoform X1"; protein_id "XP_072940317.1"; exon_number "17";
NW_027332211.1	Gnomon	transcript	4249715	4287552	.	-	.	gene_id "LOC140750576"; transcript_id "XM_073084233.1"; db_xref "GeneID:140750576"; db_xref "GenBank:XM_073084233.1"; gbkey "mRNA"; gene "LOC140750576"; model_evidence "Supporting evidence includes similarity to: 3 Proteins"; product "uncharacterized protein, transcript variant X3"; transcript_biotype "mRNA";
NW_027332211.1	Gnomon	exon	4287227	4287552	.	-	.	gene_id "LOC140750576"; transcript_id "XM_073084233.1"; db_xref "GeneID:140750576"; db_xref "GenBank:XM_073084233.1"; gene "LOC140750576"; model_evidence "Supporting evidence includes similarity to: 3 Proteins"; product "uncharacterized protein, transcript variant X3"; transcript_biotype "mRNA"; exon_number "1";
NW_027332211.1	Gnomon	exon	4274745	4275017	.	-	.	gene_id "LOC140750576"; transcript_id "XM_073084233.1"; db_xref "GeneID:140750576"; db_xref "GenBank:XM_073084233.1"; gene "LOC140750576"; model_evidence "Supporting evidence includes similarity to: 3 Proteins"; product "uncharacterized protein, transcript variant X3"; transcript_biotype "mRNA"; exon_number "2";
NW_027332211.1	Gnomon	exon	4273663	4273814	.	-	.	gene_id "LOC140750576"; transcript_id "XM_073084233.1"; db_xref "GeneID:140750576"; db_xref "GenBank:XM_073084233.1"; gene "LOC140750576"; model_evidence "Supporting evidence includes similarity to: 3 Proteins"; product "uncharacterized protein, transcript variant X3"; transcript_biotype "mRNA"; exon_number "3";
NW_027332211.1	Gnomon	exon	4263631	4263883	.	-	.	gene_id "LOC140750576"; transcript_id "XM_073084233.1"; db_xref "GeneID:140750576"; db_xref "GenBank:XM_073084233.1"; gene "LOC140750576"; model_evidence "Supporting evidence includes similarity to: 3 Proteins"; product "uncharacterized protein, transcript variant X3"; transcript_biotype "mRNA"; exon_number "4";
NW_027332211.1	Gnomon	exon	4262396	4262511	.	-	.	gene_id "LOC140750576"; transcript_id "XM_073084233.1"; db_xref "GeneID:140750576"; db_xref "GenBank:XM_073084233.1"; gene "LOC140750576"; model_evidence "Supporting evidence includes similarity to: 3 Proteins"; product "uncharacterized protein, transcript variant X3"; transcript_biotype "mRNA"; exon_number "5";
NW_027332211.1	Gnomon	exon	4261154	4261286	.	-	.	gene_id "LOC140750576"; transcript_id "XM_073084233.1"; db_xref "GeneID:140750576"; db_xref "GenBank:XM_073084233.1"; gene "LOC140750576"; model_evidence "Supporting evidence includes similarity to: 3 Proteins"; product "uncharacterized protein, transcript variant X3"; transcript_biotype "mRNA"; exon_number "6";
NW_027332211.1	Gnomon	exon	4260026	4260199	.	-	.	gene_id "LOC140750576"; transcript_id "XM_073084233.1"; db_xref "GeneID:140750576"; db_xref "GenBank:XM_073084233.1"; gene "LOC140750576"; model_evidence "Supporting evidence includes similarity to: 3 Proteins"; product "uncharacterized protein, transcript variant X3"; transcript_biotype "mRNA"; exon_number "7";
NW_027332211.1	Gnomon	exon	4258818	4258951	.	-	.	gene_id "LOC140750576"; transcript_id "XM_073084233.1"; db_xref "GeneID:140750576"; db_xref "GenBank:XM_073084233.1"; gene "LOC140750576"; model_evidence "Supporting evidence includes similarity to: 3 Proteins"; product "uncharacterized protein, transcript variant X3"; transcript_biotype "mRNA"; exon_number "8";
NW_027332211.1	Gnomon	exon	4257224	4257389	.	-	.	gene_id "LOC140750576"; transcript_id "XM_073084233.1"; db_xref "GeneID:140750576"; db_xref "GenBank:XM_073084233.1"; gene "LOC140750576"; model_evidence "Supporting evidence includes similarity to: 3 Proteins"; product "uncharacterized protein, transcript variant X3"; transcript_biotype "mRNA"; exon_number "9";
NW_027332211.1	Gnomon	exon	4256742	4256849	.	-	.	gene_id "LOC140750576"; transcript_id "XM_073084233.1"; db_xref "GeneID:140750576"; db_xref "GenBank:XM_073084233.1"; gene "LOC140750576"; model_evidence "Supporting evidence includes similarity to: 3 Proteins"; product "uncharacterized protein, transcript variant X3"; transcript_biotype "mRNA"; exon_number "10";
NW_027332211.1	Gnomon	exon	4256124	4256232	.	-	.	gene_id "LOC140750576"; transcript_id "XM_073084233.1"; db_xref "GeneID:140750576"; db_xref "GenBank:XM_073084233.1"; gene "LOC140750576"; model_evidence "Supporting evidence includes similarity to: 3 Proteins"; product "uncharacterized protein, transcript variant X3"; transcript_biotype "mRNA"; exon_number "11";
NW_027332211.1	Gnomon	exon	4254697	4254851	.	-	.	gene_id "LOC140750576"; transcript_id "XM_073084233.1"; db_xref "GeneID:140750576"; db_xref "GenBank:XM_073084233.1"; gene "LOC140750576"; model_evidence "Supporting evidence includes similarity to: 3 Proteins"; product "uncharacterized protein, transcript variant X3"; transcript_biotype "mRNA"; exon_number "12";
NW_027332211.1	Gnomon	exon	4249715	4250159	.	-	.	gene_id "LOC140750576"; transcript_id "XM_073084233.1"; db_xref "GeneID:140750576"; db_xref "GenBank:XM_073084233.1"; gene "LOC140750576"; model_evidence "Supporting evidence includes similarity to: 3 Proteins"; product "uncharacterized protein, transcript variant X3"; transcript_biotype "mRNA"; exon_number "13";
NW_027332211.1	Gnomon	CDS	4287227	4287466	.	-	0	gene_id "LOC140750576"; transcript_id "XM_073084233.1"; db_xref "GeneID:140750576"; db_xref "GenBank:XP_072940334.1"; gbkey "CDS"; gene "LOC140750576"; product "uncharacterized protein isoform X3"; protein_id "XP_072940334.1"; exon_number "1";
NW_027332211.1	Gnomon	CDS	4274745	4275017	.	-	0	gene_id "LOC140750576"; transcript_id "XM_073084233.1"; db_xref "GeneID:140750576"; db_xref "GenBank:XP_072940334.1"; gbkey "CDS"; gene "LOC140750576"; product "uncharacterized protein isoform X3"; protein_id "XP_072940334.1"; exon_number "2";
NW_027332211.1	Gnomon	CDS	4273663	4273814	.	-	0	gene_id "LOC140750576"; transcript_id "XM_073084233.1"; db_xref "GeneID:140750576"; db_xref "GenBank:XP_072940334.1"; gbkey "CDS"; gene "LOC140750576"; product "uncharacterized protein isoform X3"; protein_id "XP_072940334.1"; exon_number "3";
NW_027332211.1	Gnomon	CDS	4263631	4263883	.	-	1	gene_id "LOC140750576"; transcript_id "XM_073084233.1"; db_xref "GeneID:140750576"; db_xref "GenBank:XP_072940334.1"; gbkey "CDS"; gene "LOC140750576"; product "uncharacterized protein isoform X3"; protein_id "XP_072940334.1"; exon_number "4";
NW_027332211.1	Gnomon	CDS	4262396	4262511	.	-	0	gene_id "LOC140750576"; transcript_id "XM_073084233.1"; db_xref "GeneID:140750576"; db_xref "GenBank:XP_072940334.1"; gbkey "CDS"; gene "LOC140750576"; product "uncharacterized protein isoform X3"; protein_id "XP_072940334.1"; exon_number "5";
NW_027332211.1	Gnomon	CDS	4261154	4261286	.	-	1	gene_id "LOC140750576"; transcript_id "XM_073084233.1"; db_xref "GeneID:140750576"; db_xref "GenBank:XP_072940334.1"; gbkey "CDS"; gene "LOC140750576"; product "uncharacterized protein isoform X3"; protein_id "XP_072940334.1"; exon_number "6";
NW_027332211.1	Gnomon	CDS	4260026	4260199	.	-	0	gene_id "LOC140750576"; transcript_id "XM_073084233.1"; db_xref "GeneID:140750576"; db_xref "GenBank:XP_072940334.1"; gbkey "CDS"; gene "LOC140750576"; product "uncharacterized protein isoform X3"; protein_id "XP_072940334.1"; exon_number "7";
NW_027332211.1	Gnomon	CDS	4258818	4258951	.	-	0	gene_id "LOC140750576"; transcript_id "XM_073084233.1"; db_xref "GeneID:140750576"; db_xref "GenBank:XP_072940334.1"; gbkey "CDS"; gene "LOC140750576"; product "uncharacterized protein isoform X3"; protein_id "XP_072940334.1"; exon_number "8";
NW_027332211.1	Gnomon	CDS	4257224	4257389	.	-	1	gene_id "LOC140750576"; transcript_id "XM_073084233.1"; db_xref "GeneID:140750576"; db_xref "GenBank:XP_072940334.1"; gbkey "CDS"; gene "LOC140750576"; product "uncharacterized protein isoform X3"; protein_id "XP_072940334.1"; exon_number "9";
NW_027332211.1	Gnomon	CDS	4256742	4256849	.	-	0	gene_id "LOC140750576"; transcript_id "XM_073084233.1"; db_xref "GeneID:140750576"; db_xref "GenBank:XP_072940334.1"; gbkey "CDS"; gene "LOC140750576"; product "uncharacterized protein isoform X3"; protein_id "XP_072940334.1"; exon_number "10";
NW_027332211.1	Gnomon	CDS	4256124	4256232	.	-	0	gene_id "LOC140750576"; transcript_id "XM_073084233.1"; db_xref "GeneID:140750576"; db_xref "GenBank:XP_072940334.1"; gbkey "CDS"; gene "LOC140750576"; product "uncharacterized protein isoform X3"; protein_id "XP_072940334.1"; exon_number "11";
NW_027332211.1	Gnomon	CDS	4254697	4254851	.	-	2	gene_id "LOC140750576"; transcript_id "XM_073084233.1"; db_xref "GeneID:140750576"; db_xref "GenBank:XP_072940334.1"; gbkey "CDS"; gene "LOC140750576"; product "uncharacterized protein isoform X3"; protein_id "XP_072940334.1"; exon_number "12";
NW_027332211.1	Gnomon	CDS	4250100	4250159	.	-	0	gene_id "LOC140750576"; transcript_id "XM_073084233.1"; db_xref "GeneID:140750576"; db_xref "GenBank:XP_072940334.1"; gbkey "CDS"; gene "LOC140750576"; product "uncharacterized protein isoform X3"; protein_id "XP_072940334.1"; exon_number "13";
NW_027332211.1	Gnomon	start_codon	4287464	4287466	.	-	0	gene_id "LOC140750576"; transcript_id "XM_073084233.1"; db_xref "GeneID:140750576"; db_xref "GenBank:XP_072940334.1"; gbkey "CDS"; gene "LOC140750576"; product "uncharacterized protein isoform X3"; protein_id "XP_072940334.1"; exon_number "1";
NW_027332211.1	Gnomon	stop_codon	4250097	4250099	.	-	0	gene_id "LOC140750576"; transcript_id "XM_073084233.1"; db_xref "GeneID:140750576"; db_xref "GenBank:XP_072940334.1"; gbkey "CDS"; gene "LOC140750576"; product "uncharacterized protein isoform X3"; protein_id "XP_072940334.1"; exon_number "13";
NW_027332211.1	Gnomon	gene	4277134	4278379	.	+	.	gene_id "LOC140750572"; transcript_id ""; db_xref "GeneID:140750572"; description "uncharacterized LOC140750572"; gbkey "Gene"; gene "LOC140750572"; gene_biotype "protein_coding";
NW_027332211.1	Gnomon	transcript	4277134	4278379	.	+	.	gene_id "LOC140750572"; transcript_id "XM_073084203.1"; db_xref "GeneID:140750572"; db_xref "GenBank:XM_073084203.1"; gbkey "mRNA"; gene "LOC140750572"; model_evidence "Supporting evidence includes similarity to: 2 Proteins"; product "uncharacterized protein"; transcript_biotype "mRNA";
NW_027332211.1	Gnomon	exon	4277134	4278074	.	+	.	gene_id "LOC140750572"; transcript_id "XM_073084203.1"; db_xref "GeneID:140750572"; db_xref "GenBank:XM_073084203.1"; gene "LOC140750572"; model_evidence "Supporting evidence includes similarity to: 2 Proteins"; product "uncharacterized protein"; transcript_biotype "mRNA"; exon_number "1";
NW_027332211.1	Gnomon	exon	4278152	4278379	.	+	.	gene_id "LOC140750572"; transcript_id "XM_073084203.1"; db_xref "GeneID:140750572"; db_xref "GenBank:XM_073084203.1"; gene "LOC140750572"; model_evidence "Supporting evidence includes similarity to: 2 Proteins"; product "uncharacterized protein"; transcript_biotype "mRNA"; exon_number "2";
NW_027332211.1	Gnomon	CDS	4277192	4278074	.	+	0	gene_id "LOC140750572"; transcript_id "XM_073084203.1"; db_xref "GeneID:140750572"; db_xref "GenBank:XP_072940304.1"; gbkey "CDS"; gene "LOC140750572"; product "uncharacterized protein"; protein_id "XP_072940304.1"; exon_number "1";
NW_027332211.1	Gnomon	CDS	4278152	4278261	.	+	2	gene_id "LOC140750572"; transcript_id "XM_073084203.1"; db_xref "GeneID:140750572"; db_xref "GenBank:XP_072940304.1"; gbkey "CDS"; gene "LOC140750572"; product "uncharacterized protein"; protein_id "XP_072940304.1"; exon_number "2";
NW_027332211.1	Gnomon	start_codon	4277192	4277194	.	+	0	gene_id "LOC140750572"; transcript_id "XM_073084203.1"; db_xref "GeneID:140750572"; db_xref "GenBank:XP_072940304.1"; gbkey "CDS"; gene "LOC140750572"; product "uncharacterized protein"; protein_id "XP_072940304.1"; exon_number "1";
NW_027332211.1	Gnomon	stop_codon	4278262	4278264	.	+	0	gene_id "LOC140750572"; transcript_id "XM_073084203.1"; db_xref "GeneID:140750572"; db_xref "GenBank:XP_072940304.1"; gbkey "CDS"; gene "LOC140750572"; product "uncharacterized protein"; protein_id "XP_072940304.1"; exon_number "2";
NW_027332211.1	Gnomon	gene	4297331	4776809	.	+	.	gene_id "kcc"; transcript_id ""; db_xref "GeneID:140750661"; description "solute carrier family 12 member kcc"; gbkey "Gene"; gene "kcc"; gene_biotype "protein_coding";
NW_027332211.1	Gnomon	transcript	4297331	4776809	.	+	.	gene_id "kcc"; transcript_id "XM_073084338.1"; db_xref "GeneID:140750661"; db_xref "GenBank:XM_073084338.1"; experiment "COORDINATES: polyA evidence [ECO:0006239]"; gbkey "mRNA"; gene "kcc"; model_evidence "Supporting evidence includes similarity to: 26 Proteins"; product "solute carrier family 12 member kcc, transcript variant X1"; transcript_biotype "mRNA";
NW_027332211.1	Gnomon	exon	4297331	4297443	.	+	.	gene_id "kcc"; transcript_id "XM_073084338.1"; db_xref "GeneID:140750661"; db_xref "GenBank:XM_073084338.1"; experiment "COORDINATES: polyA evidence [ECO:0006239]"; gene "kcc"; model_evidence "Supporting evidence includes similarity to: 26 Proteins"; product "solute carrier family 12 member kcc, transcript variant X1"; transcript_biotype "mRNA"; exon_number "1";
NW_027332211.1	Gnomon	exon	4310422	4310765	.	+	.	gene_id "kcc"; transcript_id "XM_073084338.1"; db_xref "GeneID:140750661"; db_xref "GenBank:XM_073084338.1"; experiment "COORDINATES: polyA evidence [ECO:0006239]"; gene "kcc"; model_evidence "Supporting evidence includes similarity to: 26 Proteins"; product "solute carrier family 12 member kcc, transcript variant X1"; transcript_biotype "mRNA"; exon_number "2";
NW_027332211.1	Gnomon	exon	4739302	4739372	.	+	.	gene_id "kcc"; transcript_id "XM_073084338.1"; db_xref "GeneID:140750661"; db_xref "GenBank:XM_073084338.1"; experiment "COORDINATES: polyA evidence [ECO:0006239]"; gene "kcc"; model_evidence "Supporting evidence includes similarity to: 26 Proteins"; product "solute carrier family 12 member kcc, transcript variant X1"; transcript_biotype "mRNA"; exon_number "3";
NW_027332211.1	Gnomon	exon	4760960	4761220	.	+	.	gene_id "kcc"; transcript_id "XM_073084338.1"; db_xref "GeneID:140750661"; db_xref "GenBank:XM_073084338.1"; experiment "COORDINATES: polyA evidence [ECO:0006239]"; gene "kcc"; model_evidence "Supporting evidence includes similarity to: 26 Proteins"; product "solute carrier family 12 member kcc, transcript variant X1"; transcript_biotype "mRNA"; exon_number "4";
NW_027332211.1	Gnomon	exon	4761715	4761900	.	+	.	gene_id "kcc"; transcript_id "XM_073084338.1"; db_xref "GeneID:140750661"; db_xref "GenBank:XM_073084338.1"; experiment "COORDINATES: polyA evidence [ECO:0006239]"; gene "kcc"; model_evidence "Supporting evidence includes similarity to: 26 Proteins"; product "solute carrier family 12 member kcc, transcript variant X1"; transcript_biotype "mRNA"; exon_number "5";
NW_027332211.1	Gnomon	exon	4762763	4762998	.	+	.	gene_id "kcc"; transcript_id "XM_073084338.1"; db_xref "GeneID:140750661"; db_xref "GenBank:XM_073084338.1"; experiment "COORDINATES: polyA evidence [ECO:0006239]"; gene "kcc"; model_evidence "Supporting evidence includes similarity to: 26 Proteins"; product "solute carrier family 12 member kcc, transcript variant X1"; transcript_biotype "mRNA"; exon_number "6";
NW_027332211.1	Gnomon	exon	4763349	4763502	.	+	.	gene_id "kcc"; transcript_id "XM_073084338.1"; db_xref "GeneID:140750661"; db_xref "GenBank:XM_073084338.1"; experiment "COORDINATES: polyA evidence [ECO:0006239]"; gene "kcc"; model_evidence "Supporting evidence includes similarity to: 26 Proteins"; product "solute carrier family 12 member kcc, transcript variant X1"; transcript_biotype "mRNA"; exon_number "7";
NW_027332211.1	Gnomon	exon	4763580	4763766	.	+	.	gene_id "kcc"; transcript_id "XM_073084338.1"; db_xref "GeneID:140750661"; db_xref "GenBank:XM_073084338.1"; experiment "COORDINATES: polyA evidence [ECO:0006239]"; gene "kcc"; model_evidence "Supporting evidence includes similarity to: 26 Proteins"; product "solute carrier family 12 member kcc, transcript variant X1"; transcript_biotype "mRNA"; exon_number "8";
NW_027332211.1	Gnomon	exon	4763852	4764008	.	+	.	gene_id "kcc"; transcript_id "XM_073084338.1"; db_xref "GeneID:140750661"; db_xref "GenBank:XM_073084338.1"; experiment "COORDINATES: polyA evidence [ECO:0006239]"; gene "kcc"; model_evidence "Supporting evidence includes similarity to: 26 Proteins"; product "solute carrier family 12 member kcc, transcript variant X1"; transcript_biotype "mRNA"; exon_number "9";
NW_027332211.1	Gnomon	exon	4764632	4764844	.	+	.	gene_id "kcc"; transcript_id "XM_073084338.1"; db_xref "GeneID:140750661"; db_xref "GenBank:XM_073084338.1"; experiment "COORDINATES: polyA evidence [ECO:0006239]"; gene "kcc"; model_evidence "Supporting evidence includes similarity to: 26 Proteins"; product "solute carrier family 12 member kcc, transcript variant X1"; transcript_biotype "mRNA"; exon_number "10";
NW_027332211.1	Gnomon	exon	4765087	4765266	.	+	.	gene_id "kcc"; transcript_id "XM_073084338.1"; db_xref "GeneID:140750661"; db_xref "GenBank:XM_073084338.1"; experiment "COORDINATES: polyA evidence [ECO:0006239]"; gene "kcc"; model_evidence "Supporting evidence includes similarity to: 26 Proteins"; product "solute carrier family 12 member kcc, transcript variant X1"; transcript_biotype "mRNA"; exon_number "11";
NW_027332211.1	Gnomon	exon	4765392	4765511	.	+	.	gene_id "kcc"; transcript_id "XM_073084338.1"; db_xref "GeneID:140750661"; db_xref "GenBank:XM_073084338.1"; experiment "COORDINATES: polyA evidence [ECO:0006239]"; gene "kcc"; model_evidence "Supporting evidence includes similarity to: 26 Proteins"; product "solute carrier family 12 member kcc, transcript variant X1"; transcript_biotype "mRNA"; exon_number "12";
NW_027332211.1	Gnomon	exon	4765642	4765835	.	+	.	gene_id "kcc"; transcript_id "XM_073084338.1"; db_xref "GeneID:140750661"; db_xref "GenBank:XM_073084338.1"; experiment "COORDINATES: polyA evidence [ECO:0006239]"; gene "kcc"; model_evidence "Supporting evidence includes similarity to: 26 Proteins"; product "solute carrier family 12 member kcc, transcript variant X1"; transcript_biotype "mRNA"; exon_number "13";
NW_027332211.1	Gnomon	exon	4766130	4766298	.	+	.	gene_id "kcc"; transcript_id "XM_073084338.1"; db_xref "GeneID:140750661"; db_xref "GenBank:XM_073084338.1"; experiment "COORDINATES: polyA evidence [ECO:0006239]"; gene "kcc"; model_evidence "Supporting evidence includes similarity to: 26 Proteins"; product "solute carrier family 12 member kcc, transcript variant X1"; transcript_biotype "mRNA"; exon_number "14";
NW_027332211.1	Gnomon	exon	4766902	4767091	.	+	.	gene_id "kcc"; transcript_id "XM_073084338.1"; db_xref "GeneID:140750661"; db_xref "GenBank:XM_073084338.1"; experiment "COORDINATES: polyA evidence [ECO:0006239]"; gene "kcc"; model_evidence "Supporting evidence includes similarity to: 26 Proteins"; product "solute carrier family 12 member kcc, transcript variant X1"; transcript_biotype "mRNA"; exon_number "15";
NW_027332211.1	Gnomon	exon	4767283	4767498	.	+	.	gene_id "kcc"; transcript_id "XM_073084338.1"; db_xref "GeneID:140750661"; db_xref "GenBank:XM_073084338.1"; experiment "COORDINATES: polyA evidence [ECO:0006239]"; gene "kcc"; model_evidence "Supporting evidence includes similarity to: 26 Proteins"; product "solute carrier family 12 member kcc, transcript variant X1"; transcript_biotype "mRNA"; exon_number "16";
NW_027332211.1	Gnomon	exon	4767572	4767679	.	+	.	gene_id "kcc"; transcript_id "XM_073084338.1"; db_xref "GeneID:140750661"; db_xref "GenBank:XM_073084338.1"; experiment "COORDINATES: polyA evidence [ECO:0006239]"; gene "kcc"; model_evidence "Supporting evidence includes similarity to: 26 Proteins"; product "solute carrier family 12 member kcc, transcript variant X1"; transcript_biotype "mRNA"; exon_number "17";
NW_027332211.1	Gnomon	exon	4767947	4768000	.	+	.	gene_id "kcc"; transcript_id "XM_073084338.1"; db_xref "GeneID:140750661"; db_xref "GenBank:XM_073084338.1"; experiment "COORDINATES: polyA evidence [ECO:0006239]"; gene "kcc"; model_evidence "Supporting evidence includes similarity to: 26 Proteins"; product "solute carrier family 12 member kcc, transcript variant X1"; transcript_biotype "mRNA"; exon_number "18";
NW_027332211.1	Gnomon	exon	4769055	4769198	.	+	.	gene_id "kcc"; transcript_id "XM_073084338.1"; db_xref "GeneID:140750661"; db_xref "GenBank:XM_073084338.1"; experiment "COORDINATES: polyA evidence [ECO:0006239]"; gene "kcc"; model_evidence "Supporting evidence includes similarity to: 26 Proteins"; product "solute carrier family 12 member kcc, transcript variant X1"; transcript_biotype "mRNA"; exon_number "19";
NW_027332211.1	Gnomon	exon	4770753	4770919	.	+	.	gene_id "kcc"; transcript_id "XM_073084338.1"; db_xref "GeneID:140750661"; db_xref "GenBank:XM_073084338.1"; experiment "COORDINATES: polyA evidence [ECO:0006239]"; gene "kcc"; model_evidence "Supporting evidence includes similarity to: 26 Proteins"; product "solute carrier family 12 member kcc, transcript variant X1"; transcript_biotype "mRNA"; exon_number "20";
NW_027332211.1	Gnomon	exon	4771580	4771719	.	+	.	gene_id "kcc"; transcript_id "XM_073084338.1"; db_xref "GeneID:140750661"; db_xref "GenBank:XM_073084338.1"; experiment "COORDINATES: polyA evidence [ECO:0006239]"; gene "kcc"; model_evidence "Supporting evidence includes similarity to: 26 Proteins"; product "solute carrier family 12 member kcc, transcript variant X1"; transcript_biotype "mRNA"; exon_number "21";
NW_027332211.1	Gnomon	exon	4772168	4776809	.	+	.	gene_id "kcc"; transcript_id "XM_073084338.1"; db_xref "GeneID:140750661"; db_xref "GenBank:XM_073084338.1"; experiment "COORDINATES: polyA evidence [ECO:0006239]"; gene "kcc"; model_evidence "Supporting evidence includes similarity to: 26 Proteins"; product "solute carrier family 12 member kcc, transcript variant X1"; transcript_biotype "mRNA"; exon_number "22";
NW_027332211.1	Gnomon	CDS	4310645	4310765	.	+	0	gene_id "kcc"; transcript_id "XM_073084338.1"; db_xref "GeneID:140750661"; db_xref "GenBank:XP_072940439.1"; gbkey "CDS"; gene "kcc"; product "solute carrier family 12 member 4 isoform X1"; protein_id "XP_072940439.1"; exon_number "2";
NW_027332211.1	Gnomon	CDS	4739302	4739372	.	+	2	gene_id "kcc"; transcript_id "XM_073084338.1"; db_xref "GeneID:140750661"; db_xref "GenBank:XP_072940439.1"; gbkey "CDS"; gene "kcc"; product "solute carrier family 12 member 4 isoform X1"; protein_id "XP_072940439.1"; exon_number "3";
NW_027332211.1	Gnomon	CDS	4760960	4761220	.	+	0	gene_id "kcc"; transcript_id "XM_073084338.1"; db_xref "GeneID:140750661"; db_xref "GenBank:XP_072940439.1"; gbkey "CDS"; gene "kcc"; product "solute carrier family 12 member 4 isoform X1"; protein_id "XP_072940439.1"; exon_number "4";
NW_027332211.1	Gnomon	CDS	4761715	4761900	.	+	0	gene_id "kcc"; transcript_id "XM_073084338.1"; db_xref "GeneID:140750661"; db_xref "GenBank:XP_072940439.1"; gbkey "CDS"; gene "kcc"; product "solute carrier family 12 member 4 isoform X1"; protein_id "XP_072940439.1"; exon_number "5";
NW_027332211.1	Gnomon	CDS	4762763	4762998	.	+	0	gene_id "kcc"; transcript_id "XM_073084338.1"; db_xref "GeneID:140750661"; db_xref "GenBank:XP_072940439.1"; gbkey "CDS"; gene "kcc"; product "solute carrier family 12 member 4 isoform X1"; protein_id "XP_072940439.1"; exon_number "6";
NW_027332211.1	Gnomon	CDS	4763349	4763502	.	+	1	gene_id "kcc"; transcript_id "XM_073084338.1"; db_xref "GeneID:140750661"; db_xref "GenBank:XP_072940439.1"; gbkey "CDS"; gene "kcc"; product "solute carrier family 12 member 4 isoform X1"; protein_id "XP_072940439.1"; exon_number "7";
NW_027332211.1	Gnomon	CDS	4763580	4763766	.	+	0	gene_id "kcc"; transcript_id "XM_073084338.1"; db_xref "GeneID:140750661"; db_xref "GenBank:XP_072940439.1"; gbkey "CDS"; gene "kcc"; product "solute carrier family 12 member 4 isoform X1"; protein_id "XP_072940439.1"; exon_number "8";
NW_027332211.1	Gnomon	CDS	4763852	4764008	.	+	2	gene_id "kcc"; transcript_id "XM_073084338.1"; db_xref "GeneID:140750661"; db_xref "GenBank:XP_072940439.1"; gbkey "CDS"; gene "kcc"; product "solute carrier family 12 member 4 isoform X1"; protein_id "XP_072940439.1"; exon_number "9";
NW_027332211.1	Gnomon	CDS	4764632	4764844	.	+	1	gene_id "kcc"; transcript_id "XM_073084338.1"; db_xref "GeneID:140750661"; db_xref "GenBank:XP_072940439.1"; gbkey "CDS"; gene "kcc"; product "solute carrier family 12 member 4 isoform X1"; protein_id "XP_072940439.1"; exon_number "10";
NW_027332211.1	Gnomon	CDS	4765087	4765266	.	+	1	gene_id "kcc"; transcript_id "XM_073084338.1"; db_xref "GeneID:140750661"; db_xref "GenBank:XP_072940439.1"; gbkey "CDS"; gene "kcc"; product "solute carrier family 12 member 4 isoform X1"; protein_id "XP_072940439.1"; exon_number "11";
NW_027332211.1	Gnomon	CDS	4765392	4765511	.	+	1	gene_id "kcc"; transcript_id "XM_073084338.1"; db_xref "GeneID:140750661"; db_xref "GenBank:XP_072940439.1"; gbkey "CDS"; gene "kcc"; product "solute carrier family 12 member 4 isoform X1"; protein_id "XP_072940439.1"; exon_number "12";
NW_027332211.1	Gnomon	CDS	4765642	4765835	.	+	1	gene_id "kcc"; transcript_id "XM_073084338.1"; db_xref "GeneID:140750661"; db_xref "GenBank:XP_072940439.1"; gbkey "CDS"; gene "kcc"; product "solute carrier family 12 member 4 isoform X1"; protein_id "XP_072940439.1"; exon_number "13";
NW_027332211.1	Gnomon	CDS	4766130	4766298	.	+	2	gene_id "kcc"; transcript_id "XM_073084338.1"; db_xref "GeneID:140750661"; db_xref "GenBank:XP_072940439.1"; gbkey "CDS"; gene "kcc"; product "solute carrier family 12 member 4 isoform X1"; protein_id "XP_072940439.1"; exon_number "14";
NW_027332211.1	Gnomon	CDS	4766902	4767091	.	+	1	gene_id "kcc"; transcript_id "XM_073084338.1"; db_xref "GeneID:140750661"; db_xref "GenBank:XP_072940439.1"; gbkey "CDS"; gene "kcc"; product "solute carrier family 12 member 4 isoform X1"; protein_id "XP_072940439.1"; exon_number "15";
NW_027332211.1	Gnomon	CDS	4767283	4767498	.	+	0	gene_id "kcc"; transcript_id "XM_073084338.1"; db_xref "GeneID:140750661"; db_xref "GenBank:XP_072940439.1"; gbkey "CDS"; gene "kcc"; product "solute carrier family 12 member 4 isoform X1"; protein_id "XP_072940439.1"; exon_number "16";
NW_027332211.1	Gnomon	CDS	4767572	4767679	.	+	0	gene_id "kcc"; transcript_id "XM_073084338.1"; db_xref "GeneID:140750661"; db_xref "GenBank:XP_072940439.1"; gbkey "CDS"; gene "kcc"; product "solute carrier family 12 member 4 isoform X1"; protein_id "XP_072940439.1"; exon_number "17";
NW_027332211.1	Gnomon	CDS	4767947	4768000	.	+	0	gene_id "kcc"; transcript_id "XM_073084338.1"; db_xref "GeneID:140750661"; db_xref "GenBank:XP_072940439.1"; gbkey "CDS"; gene "kcc"; product "solute carrier family 12 member 4 isoform X1"; protein_id "XP_072940439.1"; exon_number "18";
NW_027332211.1	Gnomon	CDS	4769055	4769198	.	+	0	gene_id "kcc"; transcript_id "XM_073084338.1"; db_xref "GeneID:140750661"; db_xref "GenBank:XP_072940439.1"; gbkey "CDS"; gene "kcc"; product "solute carrier family 12 member 4 isoform X1"; protein_id "XP_072940439.1"; exon_number "19";
NW_027332211.1	Gnomon	CDS	4770753	4770919	.	+	0	gene_id "kcc"; transcript_id "XM_073084338.1"; db_xref "GeneID:140750661"; db_xref "GenBank:XP_072940439.1"; gbkey "CDS"; gene "kcc"; product "solute carrier family 12 member 4 isoform X1"; protein_id "XP_072940439.1"; exon_number "20";
NW_027332211.1	Gnomon	CDS	4771580	4771719	.	+	1	gene_id "kcc"; transcript_id "XM_073084338.1"; db_xref "GeneID:140750661"; db_xref "GenBank:XP_072940439.1"; gbkey "CDS"; gene "kcc"; product "solute carrier family 12 member 4 isoform X1"; protein_id "XP_072940439.1"; exon_number "21";
NW_027332211.1	Gnomon	CDS	4772168	4772256	.	+	2	gene_id "kcc"; transcript_id "XM_073084338.1"; db_xref "GeneID:140750661"; db_xref "GenBank:XP_072940439.1"; gbkey "CDS"; gene "kcc"; product "solute carrier family 12 member 4 isoform X1"; protein_id "XP_072940439.1"; exon_number "22";
NW_027332211.1	Gnomon	start_codon	4310645	4310647	.	+	0	gene_id "kcc"; transcript_id "XM_073084338.1"; db_xref "GeneID:140750661"; db_xref "GenBank:XP_072940439.1"; gbkey "CDS"; gene "kcc"; product "solute carrier family 12 member 4 isoform X1"; protein_id "XP_072940439.1"; exon_number "2";
NW_027332211.1	Gnomon	stop_codon	4772257	4772259	.	+	0	gene_id "kcc"; transcript_id "XM_073084338.1"; db_xref "GeneID:140750661"; db_xref "GenBank:XP_072940439.1"; gbkey "CDS"; gene "kcc"; product "solute carrier family 12 member 4 isoform X1"; protein_id "XP_072940439.1"; exon_number "22";
NW_027332211.1	Gnomon	transcript	4297331	4776809	.	+	.	gene_id "kcc"; transcript_id "XM_073084401.1"; db_xref "GeneID:140750661"; db_xref "GenBank:XM_073084401.1"; experiment "COORDINATES: polyA evidence [ECO:0006239]"; gbkey "mRNA"; gene "kcc"; model_evidence "Supporting evidence includes similarity to: 26 Proteins"; product "solute carrier family 12 member kcc, transcript variant X9"; transcript_biotype "mRNA";
NW_027332211.1	Gnomon	exon	4297331	4297443	.	+	.	gene_id "kcc"; transcript_id "XM_073084401.1"; db_xref "GeneID:140750661"; db_xref "GenBank:XM_073084401.1"; experiment "COORDINATES: polyA evidence [ECO:0006239]"; gene "kcc"; model_evidence "Supporting evidence includes similarity to: 26 Proteins"; product "solute carrier family 12 member kcc, transcript variant X9"; transcript_biotype "mRNA"; exon_number "1";
NW_027332211.1	Gnomon	exon	4310422	4310765	.	+	.	gene_id "kcc"; transcript_id "XM_073084401.1"; db_xref "GeneID:140750661"; db_xref "GenBank:XM_073084401.1"; experiment "COORDINATES: polyA evidence [ECO:0006239]"; gene "kcc"; model_evidence "Supporting evidence includes similarity to: 26 Proteins"; product "solute carrier family 12 member kcc, transcript variant X9"; transcript_biotype "mRNA"; exon_number "2";
NW_027332211.1	Gnomon	exon	4739302	4739372	.	+	.	gene_id "kcc"; transcript_id "XM_073084401.1"; db_xref "GeneID:140750661"; db_xref "GenBank:XM_073084401.1"; experiment "COORDINATES: polyA evidence [ECO:0006239]"; gene "kcc"; model_evidence "Supporting evidence includes similarity to: 26 Proteins"; product "solute carrier family 12 member kcc, transcript variant X9"; transcript_biotype "mRNA"; exon_number "3";
NW_027332211.1	Gnomon	exon	4760960	4761220	.	+	.	gene_id "kcc"; transcript_id "XM_073084401.1"; db_xref "GeneID:140750661"; db_xref "GenBank:XM_073084401.1"; experiment "COORDINATES: polyA evidence [ECO:0006239]"; gene "kcc"; model_evidence "Supporting evidence includes similarity to: 26 Proteins"; product "solute carrier family 12 member kcc, transcript variant X9"; transcript_biotype "mRNA"; exon_number "4";
NW_027332211.1	Gnomon	exon	4761715	4761900	.	+	.	gene_id "kcc"; transcript_id "XM_073084401.1"; db_xref "GeneID:140750661"; db_xref "GenBank:XM_073084401.1"; experiment "COORDINATES: polyA evidence [ECO:0006239]"; gene "kcc"; model_evidence "Supporting evidence includes similarity to: 26 Proteins"; product "solute carrier family 12 member kcc, transcript variant X9"; transcript_biotype "mRNA"; exon_number "5";
NW_027332211.1	Gnomon	exon	4762763	4762998	.	+	.	gene_id "kcc"; transcript_id "XM_073084401.1"; db_xref "GeneID:140750661"; db_xref "GenBank:XM_073084401.1"; experiment "COORDINATES: polyA evidence [ECO:0006239]"; gene "kcc"; model_evidence "Supporting evidence includes similarity to: 26 Proteins"; product "solute carrier family 12 member kcc, transcript variant X9"; transcript_biotype "mRNA"; exon_number "6";
NW_027332211.1	Gnomon	exon	4763349	4763502	.	+	.	gene_id "kcc"; transcript_id "XM_073084401.1"; db_xref "GeneID:140750661"; db_xref "GenBank:XM_073084401.1"; experiment "COORDINATES: polyA evidence [ECO:0006239]"; gene "kcc"; model_evidence "Supporting evidence includes similarity to: 26 Proteins"; product "solute carrier family 12 member kcc, transcript variant X9"; transcript_biotype "mRNA"; exon_number "7";
NW_027332211.1	Gnomon	exon	4763580	4763766	.	+	.	gene_id "kcc"; transcript_id "XM_073084401.1"; db_xref "GeneID:140750661"; db_xref "GenBank:XM_073084401.1"; experiment "COORDINATES: polyA evidence [ECO:0006239]"; gene "kcc"; model_evidence "Supporting evidence includes similarity to: 26 Proteins"; product "solute carrier family 12 member kcc, transcript variant X9"; transcript_biotype "mRNA"; exon_number "8";
NW_027332211.1	Gnomon	exon	4763852	4764008	.	+	.	gene_id "kcc"; transcript_id "XM_073084401.1"; db_xref "GeneID:140750661"; db_xref "GenBank:XM_073084401.1"; experiment "COORDINATES: polyA evidence [ECO:0006239]"; gene "kcc"; model_evidence "Supporting evidence includes similarity to: 26 Proteins"; product "solute carrier family 12 member kcc, transcript variant X9"; transcript_biotype "mRNA"; exon_number "9";
NW_027332211.1	Gnomon	exon	4764632	4764844	.	+	.	gene_id "kcc"; transcript_id "XM_073084401.1"; db_xref "GeneID:140750661"; db_xref "GenBank:XM_073084401.1"; experiment "COORDINATES: polyA evidence [ECO:0006239]"; gene "kcc"; model_evidence "Supporting evidence includes similarity to: 26 Proteins"; product "solute carrier family 12 member kcc, transcript variant X9"; transcript_biotype "mRNA"; exon_number "10";
NW_027332211.1	Gnomon	exon	4765087	4765266	.	+	.	gene_id "kcc"; transcript_id "XM_073084401.1"; db_xref "GeneID:140750661"; db_xref "GenBank:XM_073084401.1"; experiment "COORDINATES: polyA evidence [ECO:0006239]"; gene "kcc"; model_evidence "Supporting evidence includes similarity to: 26 Proteins"; product "solute carrier family 12 member kcc, transcript variant X9"; transcript_biotype "mRNA"; exon_number "11";
NW_027332211.1	Gnomon	exon	4765392	4765511	.	+	.	gene_id "kcc"; transcript_id "XM_073084401.1"; db_xref "GeneID:140750661"; db_xref "GenBank:XM_073084401.1"; experiment "COORDINATES: polyA evidence [ECO:0006239]"; gene "kcc"; model_evidence "Supporting evidence includes similarity to: 26 Proteins"; product "solute carrier family 12 member kcc, transcript variant X9"; transcript_biotype "mRNA"; exon_number "12";
NW_027332211.1	Gnomon	exon	4765642	4765835	.	+	.	gene_id "kcc"; transcript_id "XM_073084401.1"; db_xref "GeneID:140750661"; db_xref "GenBank:XM_073084401.1"; experiment "COORDINATES: polyA evidence [ECO:0006239]"; gene "kcc"; model_evidence "Supporting evidence includes similarity to: 26 Proteins"; product "solute carrier family 12 member kcc, transcript variant X9"; transcript_biotype "mRNA"; exon_number "13";
NW_027332211.1	Gnomon	exon	4766130	4766298	.	+	.	gene_id "kcc"; transcript_id "XM_073084401.1"; db_xref "GeneID:140750661"; db_xref "GenBank:XM_073084401.1"; experiment "COORDINATES: polyA evidence [ECO:0006239]"; gene "kcc"; model_evidence "Supporting evidence includes similarity to: 26 Proteins"; product "solute carrier family 12 member kcc, transcript variant X9"; transcript_biotype "mRNA"; exon_number "14";
NW_027332211.1	Gnomon	exon	4766902	4767091	.	+	.	gene_id "kcc"; transcript_id "XM_073084401.1"; db_xref "GeneID:140750661"; db_xref "GenBank:XM_073084401.1"; experiment "COORDINATES: polyA evidence [ECO:0006239]"; gene "kcc"; model_evidence "Supporting evidence includes similarity to: 26 Proteins"; product "solute carrier family 12 member kcc, transcript variant X9"; transcript_biotype "mRNA"; exon_number "15";
NW_027332211.1	Gnomon	exon	4767283	4767498	.	+	.	gene_id "kcc"; transcript_id "XM_073084401.1"; db_xref "GeneID:140750661"; db_xref "GenBank:XM_073084401.1"; experiment "COORDINATES: polyA evidence [ECO:0006239]"; gene "kcc"; model_evidence "Supporting evidence includes similarity to: 26 Proteins"; product "solute carrier family 12 member kcc, transcript variant X9"; transcript_biotype "mRNA"; exon_number "16";
NW_027332211.1	Gnomon	exon	4767572	4767679	.	+	.	gene_id "kcc"; transcript_id "XM_073084401.1"; db_xref "GeneID:140750661"; db_xref "GenBank:XM_073084401.1"; experiment "COORDINATES: polyA evidence [ECO:0006239]"; gene "kcc"; model_evidence "Supporting evidence includes similarity to: 26 Proteins"; product "solute carrier family 12 member kcc, transcript variant X9"; transcript_biotype "mRNA"; exon_number "17";
NW_027332211.1	Gnomon	exon	4767947	4768000	.	+	.	gene_id "kcc"; transcript_id "XM_073084401.1"; db_xref "GeneID:140750661"; db_xref "GenBank:XM_073084401.1"; experiment "COORDINATES: polyA evidence [ECO:0006239]"; gene "kcc"; model_evidence "Supporting evidence includes similarity to: 26 Proteins"; product "solute carrier family 12 member kcc, transcript variant X9"; transcript_biotype "mRNA"; exon_number "18";
NW_027332211.1	Gnomon	exon	4769055	4769198	.	+	.	gene_id "kcc"; transcript_id "XM_073084401.1"; db_xref "GeneID:140750661"; db_xref "GenBank:XM_073084401.1"; experiment "COORDINATES: polyA evidence [ECO:0006239]"; gene "kcc"; model_evidence "Supporting evidence includes similarity to: 26 Proteins"; product "solute carrier family 12 member kcc, transcript variant X9"; transcript_biotype "mRNA"; exon_number "19";
NW_027332211.1	Gnomon	exon	4770819	4770919	.	+	.	gene_id "kcc"; transcript_id "XM_073084401.1"; db_xref "GeneID:140750661"; db_xref "GenBank:XM_073084401.1"; experiment "COORDINATES: polyA evidence [ECO:0006239]"; gene "kcc"; model_evidence "Supporting evidence includes similarity to: 26 Proteins"; product "solute carrier family 12 member kcc, transcript variant X9"; transcript_biotype "mRNA"; exon_number "20";
NW_027332211.1	Gnomon	exon	4771580	4771719	.	+	.	gene_id "kcc"; transcript_id "XM_073084401.1"; db_xref "GeneID:140750661"; db_xref "GenBank:XM_073084401.1"; experiment "COORDINATES: polyA evidence [ECO:0006239]"; gene "kcc"; model_evidence "Supporting evidence includes similarity to: 26 Proteins"; product "solute carrier family 12 member kcc, transcript variant X9"; transcript_biotype "mRNA"; exon_number "21";
NW_027332211.1	Gnomon	exon	4772168	4776809	.	+	.	gene_id "kcc"; transcript_id "XM_073084401.1"; db_xref "GeneID:140750661"; db_xref "GenBank:XM_073084401.1"; experiment "COORDINATES: polyA evidence [ECO:0006239]"; gene "kcc"; model_evidence "Supporting evidence includes similarity to: 26 Proteins"; product "solute carrier family 12 member kcc, transcript variant X9"; transcript_biotype "mRNA"; exon_number "22";
NW_027332211.1	Gnomon	CDS	4310645	4310765	.	+	0	gene_id "kcc"; transcript_id "XM_073084401.1"; db_xref "GeneID:140750661"; db_xref "GenBank:XP_072940502.1"; gbkey "CDS"; gene "kcc"; product "solute carrier family 12 member 4 isoform X4"; protein_id "XP_072940502.1"; exon_number "2";
NW_027332211.1	Gnomon	CDS	4739302	4739372	.	+	2	gene_id "kcc"; transcript_id "XM_073084401.1"; db_xref "GeneID:140750661"; db_xref "GenBank:XP_072940502.1"; gbkey "CDS"; gene "kcc"; product "solute carrier family 12 member 4 isoform X4"; protein_id "XP_072940502.1"; exon_number "3";
NW_027332211.1	Gnomon	CDS	4760960	4761220	.	+	0	gene_id "kcc"; transcript_id "XM_073084401.1"; db_xref "GeneID:140750661"; db_xref "GenBank:XP_072940502.1"; gbkey "CDS"; gene "kcc"; product "solute carrier family 12 member 4 isoform X4"; protein_id "XP_072940502.1"; exon_number "4";
NW_027332211.1	Gnomon	CDS	4761715	4761900	.	+	0	gene_id "kcc"; transcript_id "XM_073084401.1"; db_xref "GeneID:140750661"; db_xref "GenBank:XP_072940502.1"; gbkey "CDS"; gene "kcc"; product "solute carrier family 12 member 4 isoform X4"; protein_id "XP_072940502.1"; exon_number "5";
NW_027332211.1	Gnomon	CDS	4762763	4762998	.	+	0	gene_id "kcc"; transcript_id "XM_073084401.1"; db_xref "GeneID:140750661"; db_xref "GenBank:XP_072940502.1"; gbkey "CDS"; gene "kcc"; product "solute carrier family 12 member 4 isoform X4"; protein_id "XP_072940502.1"; exon_number "6";
NW_027332211.1	Gnomon	CDS	4763349	4763502	.	+	1	gene_id "kcc"; transcript_id "XM_073084401.1"; db_xref "GeneID:140750661"; db_xref "GenBank:XP_072940502.1"; gbkey "CDS"; gene "kcc"; product "solute carrier family 12 member 4 isoform X4"; protein_id "XP_072940502.1"; exon_number "7";
NW_027332211.1	Gnomon	CDS	4763580	4763766	.	+	0	gene_id "kcc"; transcript_id "XM_073084401.1"; db_xref "GeneID:140750661"; db_xref "GenBank:XP_072940502.1"; gbkey "CDS"; gene "kcc"; product "solute carrier family 12 member 4 isoform X4"; protein_id "XP_072940502.1"; exon_number "8";
NW_027332211.1	Gnomon	CDS	4763852	4764008	.	+	2	gene_id "kcc"; transcript_id "XM_073084401.1"; db_xref "GeneID:140750661"; db_xref "GenBank:XP_072940502.1"; gbkey "CDS"; gene "kcc"; product "solute carrier family 12 member 4 isoform X4"; protein_id "XP_072940502.1"; exon_number "9";
NW_027332211.1	Gnomon	CDS	4764632	4764844	.	+	1	gene_id "kcc"; transcript_id "XM_073084401.1"; db_xref "GeneID:140750661"; db_xref "GenBank:XP_072940502.1"; gbkey "CDS"; gene "kcc"; product "solute carrier family 12 member 4 isoform X4"; protein_id "XP_072940502.1"; exon_number "10";
NW_027332211.1	Gnomon	CDS	4765087	4765266	.	+	1	gene_id "kcc"; transcript_id "XM_073084401.1"; db_xref "GeneID:140750661"; db_xref "GenBank:XP_072940502.1"; gbkey "CDS"; gene "kcc"; product "solute carrier family 12 member 4 isoform X4"; protein_id "XP_072940502.1"; exon_number "11";
NW_027332211.1	Gnomon	CDS	4765392	4765511	.	+	1	gene_id "kcc"; transcript_id "XM_073084401.1"; db_xref "GeneID:140750661"; db_xref "GenBank:XP_072940502.1"; gbkey "CDS"; gene "kcc"; product "solute carrier family 12 member 4 isoform X4"; protein_id "XP_072940502.1"; exon_number "12";
NW_027332211.1	Gnomon	CDS	4765642	4765835	.	+	1	gene_id "kcc"; transcript_id "XM_073084401.1"; db_xref "GeneID:140750661"; db_xref "GenBank:XP_072940502.1"; gbkey "CDS"; gene "kcc"; product "solute carrier family 12 member 4 isoform X4"; protein_id "XP_072940502.1"; exon_number "13";
NW_027332211.1	Gnomon	CDS	4766130	4766298	.	+	2	gene_id "kcc"; transcript_id "XM_073084401.1"; db_xref "GeneID:140750661"; db_xref "GenBank:XP_072940502.1"; gbkey "CDS"; gene "kcc"; product "solute carrier family 12 member 4 isoform X4"; protein_id "XP_072940502.1"; exon_number "14";
NW_027332211.1	Gnomon	CDS	4766902	4767091	.	+	1	gene_id "kcc"; transcript_id "XM_073084401.1"; db_xref "GeneID:140750661"; db_xref "GenBank:XP_072940502.1"; gbkey "CDS"; gene "kcc"; product "solute carrier family 12 member 4 isoform X4"; protein_id "XP_072940502.1"; exon_number "15";
NW_027332211.1	Gnomon	CDS	4767283	4767498	.	+	0	gene_id "kcc"; transcript_id "XM_073084401.1"; db_xref "GeneID:140750661"; db_xref "GenBank:XP_072940502.1"; gbkey "CDS"; gene "kcc"; product "solute carrier family 12 member 4 isoform X4"; protein_id "XP_072940502.1"; exon_number "16";
NW_027332211.1	Gnomon	CDS	4767572	4767679	.	+	0	gene_id "kcc"; transcript_id "XM_073084401.1"; db_xref "GeneID:140750661"; db_xref "GenBank:XP_072940502.1"; gbkey "CDS"; gene "kcc"; product "solute carrier family 12 member 4 isoform X4"; protein_id "XP_072940502.1"; exon_number "17";
NW_027332211.1	Gnomon	CDS	4767947	4768000	.	+	0	gene_id "kcc"; transcript_id "XM_073084401.1"; db_xref "GeneID:140750661"; db_xref "GenBank:XP_072940502.1"; gbkey "CDS"; gene "kcc"; product "solute carrier family 12 member 4 isoform X4"; protein_id "XP_072940502.1"; exon_number "18";
NW_027332211.1	Gnomon	CDS	4769055	4769198	.	+	0	gene_id "kcc"; transcript_id "XM_073084401.1"; db_xref "GeneID:140750661"; db_xref "GenBank:XP_072940502.1"; gbkey "CDS"; gene "kcc"; product "solute carrier family 12 member 4 isoform X4"; protein_id "XP_072940502.1"; exon_number "19";
NW_027332211.1	Gnomon	CDS	4770819	4770919	.	+	0	gene_id "kcc"; transcript_id "XM_073084401.1"; db_xref "GeneID:140750661"; db_xref "GenBank:XP_072940502.1"; gbkey "CDS"; gene "kcc"; product "solute carrier family 12 member 4 isoform X4"; protein_id "XP_072940502.1"; exon_number "20";
NW_027332211.1	Gnomon	CDS	4771580	4771719	.	+	1	gene_id "kcc"; transcript_id "XM_073084401.1"; db_xref "GeneID:140750661"; db_xref "GenBank:XP_072940502.1"; gbkey "CDS"; gene "kcc"; product "solute carrier family 12 member 4 isoform X4"; protein_id "XP_072940502.1"; exon_number "21";
NW_027332211.1	Gnomon	CDS	4772168	4772256	.	+	2	gene_id "kcc"; transcript_id "XM_073084401.1"; db_xref "GeneID:140750661"; db_xref "GenBank:XP_072940502.1"; gbkey "CDS"; gene "kcc"; product "solute carrier family 12 member 4 isoform X4"; protein_id "XP_072940502.1"; exon_number "22";
NW_027332211.1	Gnomon	start_codon	4310645	4310647	.	+	0	gene_id "kcc"; transcript_id "XM_073084401.1"; db_xref "GeneID:140750661"; db_xref "GenBank:XP_072940502.1"; gbkey "CDS"; gene "kcc"; product "solute carrier family 12 member 4 isoform X4"; protein_id "XP_072940502.1"; exon_number "2";
NW_027332211.1	Gnomon	stop_codon	4772257	4772259	.	+	0	gene_id "kcc"; transcript_id "XM_073084401.1"; db_xref "GeneID:140750661"; db_xref "GenBank:XP_072940502.1"; gbkey "CDS"; gene "kcc"; product "solute carrier family 12 member 4 isoform X4"; protein_id "XP_072940502.1"; exon_number "22";
NW_027332211.1	Gnomon	transcript	4297331	4776809	.	+	.	gene_id "kcc"; transcript_id "XM_073084393.1"; db_xref "GeneID:140750661"; db_xref "GenBank:XM_073084393.1"; experiment "COORDINATES: polyA evidence [ECO:0006239]"; gbkey "mRNA"; gene "kcc"; model_evidence "Supporting evidence includes similarity to: 28 Proteins"; product "solute carrier family 12 member kcc, transcript variant X8"; transcript_biotype "mRNA";
NW_027332211.1	Gnomon	exon	4297331	4297443	.	+	.	gene_id "kcc"; transcript_id "XM_073084393.1"; db_xref "GeneID:140750661"; db_xref "GenBank:XM_073084393.1"; experiment "COORDINATES: polyA evidence [ECO:0006239]"; gene "kcc"; model_evidence "Supporting evidence includes similarity to: 28 Proteins"; product "solute carrier family 12 member kcc, transcript variant X8"; transcript_biotype "mRNA"; exon_number "1";
NW_027332211.1	Gnomon	exon	4310422	4310765	.	+	.	gene_id "kcc"; transcript_id "XM_073084393.1"; db_xref "GeneID:140750661"; db_xref "GenBank:XM_073084393.1"; experiment "COORDINATES: polyA evidence [ECO:0006239]"; gene "kcc"; model_evidence "Supporting evidence includes similarity to: 28 Proteins"; product "solute carrier family 12 member kcc, transcript variant X8"; transcript_biotype "mRNA"; exon_number "2";
NW_027332211.1	Gnomon	exon	4739302	4739372	.	+	.	gene_id "kcc"; transcript_id "XM_073084393.1"; db_xref "GeneID:140750661"; db_xref "GenBank:XM_073084393.1"; experiment "COORDINATES: polyA evidence [ECO:0006239]"; gene "kcc"; model_evidence "Supporting evidence includes similarity to: 28 Proteins"; product "solute carrier family 12 member kcc, transcript variant X8"; transcript_biotype "mRNA"; exon_number "3";
NW_027332211.1	Gnomon	exon	4760960	4761220	.	+	.	gene_id "kcc"; transcript_id "XM_073084393.1"; db_xref "GeneID:140750661"; db_xref "GenBank:XM_073084393.1"; experiment "COORDINATES: polyA evidence [ECO:0006239]"; gene "kcc"; model_evidence "Supporting evidence includes similarity to: 28 Proteins"; product "solute carrier family 12 member kcc, transcript variant X8"; transcript_biotype "mRNA"; exon_number "4";
NW_027332211.1	Gnomon	exon	4761715	4761900	.	+	.	gene_id "kcc"; transcript_id "XM_073084393.1"; db_xref "GeneID:140750661"; db_xref "GenBank:XM_073084393.1"; experiment "COORDINATES: polyA evidence [ECO:0006239]"; gene "kcc"; model_evidence "Supporting evidence includes similarity to: 28 Proteins"; product "solute carrier family 12 member kcc, transcript variant X8"; transcript_biotype "mRNA"; exon_number "5";
NW_027332211.1	Gnomon	exon	4762763	4762998	.	+	.	gene_id "kcc"; transcript_id "XM_073084393.1"; db_xref "GeneID:140750661"; db_xref "GenBank:XM_073084393.1"; experiment "COORDINATES: polyA evidence [ECO:0006239]"; gene "kcc"; model_evidence "Supporting evidence includes similarity to: 28 Proteins"; product "solute carrier family 12 member kcc, transcript variant X8"; transcript_biotype "mRNA"; exon_number "6";
NW_027332211.1	Gnomon	exon	4763349	4763502	.	+	.	gene_id "kcc"; transcript_id "XM_073084393.1"; db_xref "GeneID:140750661"; db_xref "GenBank:XM_073084393.1"; experiment "COORDINATES: polyA evidence [ECO:0006239]"; gene "kcc"; model_evidence "Supporting evidence includes similarity to: 28 Proteins"; product "solute carrier family 12 member kcc, transcript variant X8"; transcript_biotype "mRNA"; exon_number "7";
NW_027332211.1	Gnomon	exon	4763580	4763766	.	+	.	gene_id "kcc"; transcript_id "XM_073084393.1"; db_xref "GeneID:140750661"; db_xref "GenBank:XM_073084393.1"; experiment "COORDINATES: polyA evidence [ECO:0006239]"; gene "kcc"; model_evidence "Supporting evidence includes similarity to: 28 Proteins"; product "solute carrier family 12 member kcc, transcript variant X8"; transcript_biotype "mRNA"; exon_number "8";
NW_027332211.1	Gnomon	exon	4763852	4764008	.	+	.	gene_id "kcc"; transcript_id "XM_073084393.1"; db_xref "GeneID:140750661"; db_xref "GenBank:XM_073084393.1"; experiment "COORDINATES: polyA evidence [ECO:0006239]"; gene "kcc"; model_evidence "Supporting evidence includes similarity to: 28 Proteins"; product "solute carrier family 12 member kcc, transcript variant X8"; transcript_biotype "mRNA"; exon_number "9";
NW_027332211.1	Gnomon	exon	4764632	4764844	.	+	.	gene_id "kcc"; transcript_id "XM_073084393.1"; db_xref "GeneID:140750661"; db_xref "GenBank:XM_073084393.1"; experiment "COORDINATES: polyA evidence [ECO:0006239]"; gene "kcc"; model_evidence "Supporting evidence includes similarity to: 28 Proteins"; product "solute carrier family 12 member kcc, transcript variant X8"; transcript_biotype "mRNA"; exon_number "10";
NW_027332211.1	Gnomon	exon	4765087	4765266	.	+	.	gene_id "kcc"; transcript_id "XM_073084393.1"; db_xref "GeneID:140750661"; db_xref "GenBank:XM_073084393.1"; experiment "COORDINATES: polyA evidence [ECO:0006239]"; gene "kcc"; model_evidence "Supporting evidence includes similarity to: 28 Proteins"; product "solute carrier family 12 member kcc, transcript variant X8"; transcript_biotype "mRNA"; exon_number "11";
NW_027332211.1	Gnomon	exon	4765392	4765511	.	+	.	gene_id "kcc"; transcript_id "XM_073084393.1"; db_xref "GeneID:140750661"; db_xref "GenBank:XM_073084393.1"; experiment "COORDINATES: polyA evidence [ECO:0006239]"; gene "kcc"; model_evidence "Supporting evidence includes similarity to: 28 Proteins"; product "solute carrier family 12 member kcc, transcript variant X8"; transcript_biotype "mRNA"; exon_number "12";
NW_027332211.1	Gnomon	exon	4765642	4765835	.	+	.	gene_id "kcc"; transcript_id "XM_073084393.1"; db_xref "GeneID:140750661"; db_xref "GenBank:XM_073084393.1"; experiment "COORDINATES: polyA evidence [ECO:0006239]"; gene "kcc"; model_evidence "Supporting evidence includes similarity to: 28 Proteins"; product "solute carrier family 12 member kcc, transcript variant X8"; transcript_biotype "mRNA"; exon_number "13";
NW_027332211.1	Gnomon	exon	4766130	4766298	.	+	.	gene_id "kcc"; transcript_id "XM_073084393.1"; db_xref "GeneID:140750661"; db_xref "GenBank:XM_073084393.1"; experiment "COORDINATES: polyA evidence [ECO:0006239]"; gene "kcc"; model_evidence "Supporting evidence includes similarity to: 28 Proteins"; product "solute carrier family 12 member kcc, transcript variant X8"; transcript_biotype "mRNA"; exon_number "14";
NW_027332211.1	Gnomon	exon	4766902	4767091	.	+	.	gene_id "kcc"; transcript_id "XM_073084393.1"; db_xref "GeneID:140750661"; db_xref "GenBank:XM_073084393.1"; experiment "COORDINATES: polyA evidence [ECO:0006239]"; gene "kcc"; model_evidence "Supporting evidence includes similarity to: 28 Proteins"; product "solute carrier family 12 member kcc, transcript variant X8"; transcript_biotype "mRNA"; exon_number "15";
NW_027332211.1	Gnomon	exon	4767283	4767498	.	+	.	gene_id "kcc"; transcript_id "XM_073084393.1"; db_xref "GeneID:140750661"; db_xref "GenBank:XM_073084393.1"; experiment "COORDINATES: polyA evidence [ECO:0006239]"; gene "kcc"; model_evidence "Supporting evidence includes similarity to: 28 Proteins"; product "solute carrier family 12 member kcc, transcript variant X8"; transcript_biotype "mRNA"; exon_number "16";
NW_027332211.1	Gnomon	exon	4767572	4767679	.	+	.	gene_id "kcc"; transcript_id "XM_073084393.1"; db_xref "GeneID:140750661"; db_xref "GenBank:XM_073084393.1"; experiment "COORDINATES: polyA evidence [ECO:0006239]"; gene "kcc"; model_evidence "Supporting evidence includes similarity to: 28 Proteins"; product "solute carrier family 12 member kcc, transcript variant X8"; transcript_biotype "mRNA"; exon_number "17";
NW_027332211.1	Gnomon	exon	4769055	4769198	.	+	.	gene_id "kcc"; transcript_id "XM_073084393.1"; db_xref "GeneID:140750661"; db_xref "GenBank:XM_073084393.1"; experiment "COORDINATES: polyA evidence [ECO:0006239]"; gene "kcc"; model_evidence "Supporting evidence includes similarity to: 28 Proteins"; product "solute carrier family 12 member kcc, transcript variant X8"; transcript_biotype "mRNA"; exon_number "18";
NW_027332211.1	Gnomon	exon	4770753	4770919	.	+	.	gene_id "kcc"; transcript_id "XM_073084393.1"; db_xref "GeneID:140750661"; db_xref "GenBank:XM_073084393.1"; experiment "COORDINATES: polyA evidence [ECO:0006239]"; gene "kcc"; model_evidence "Supporting evidence includes similarity to: 28 Proteins"; product "solute carrier family 12 member kcc, transcript variant X8"; transcript_biotype "mRNA"; exon_number "19";
NW_027332211.1	Gnomon	exon	4771580	4771719	.	+	.	gene_id "kcc"; transcript_id "XM_073084393.1"; db_xref "GeneID:140750661"; db_xref "GenBank:XM_073084393.1"; experiment "COORDINATES: polyA evidence [ECO:0006239]"; gene "kcc"; model_evidence "Supporting evidence includes similarity to: 28 Proteins"; product "solute carrier family 12 member kcc, transcript variant X8"; transcript_biotype "mRNA"; exon_number "20";
NW_027332211.1	Gnomon	exon	4772168	4776809	.	+	.	gene_id "kcc"; transcript_id "XM_073084393.1"; db_xref "GeneID:140750661"; db_xref "GenBank:XM_073084393.1"; experiment "COORDINATES: polyA evidence [ECO:0006239]"; gene "kcc"; model_evidence "Supporting evidence includes similarity to: 28 Proteins"; product "solute carrier family 12 member kcc, transcript variant X8"; transcript_biotype "mRNA"; exon_number "21";
NW_027332211.1	Gnomon	CDS	4310645	4310765	.	+	0	gene_id "kcc"; transcript_id "XM_073084393.1"; db_xref "GeneID:140750661"; db_xref "GenBank:XP_072940494.1"; gbkey "CDS"; gene "kcc"; product "solute carrier family 12 member 4 isoform X3"; protein_id "XP_072940494.1"; exon_number "2";
NW_027332211.1	Gnomon	CDS	4739302	4739372	.	+	2	gene_id "kcc"; transcript_id "XM_073084393.1"; db_xref "GeneID:140750661"; db_xref "GenBank:XP_072940494.1"; gbkey "CDS"; gene "kcc"; product "solute carrier family 12 member 4 isoform X3"; protein_id "XP_072940494.1"; exon_number "3";
NW_027332211.1	Gnomon	CDS	4760960	4761220	.	+	0	gene_id "kcc"; transcript_id "XM_073084393.1"; db_xref "GeneID:140750661"; db_xref "GenBank:XP_072940494.1"; gbkey "CDS"; gene "kcc"; product "solute carrier family 12 member 4 isoform X3"; protein_id "XP_072940494.1"; exon_number "4";
NW_027332211.1	Gnomon	CDS	4761715	4761900	.	+	0	gene_id "kcc"; transcript_id "XM_073084393.1"; db_xref "GeneID:140750661"; db_xref "GenBank:XP_072940494.1"; gbkey "CDS"; gene "kcc"; product "solute carrier family 12 member 4 isoform X3"; protein_id "XP_072940494.1"; exon_number "5";
NW_027332211.1	Gnomon	CDS	4762763	4762998	.	+	0	gene_id "kcc"; transcript_id "XM_073084393.1"; db_xref "GeneID:140750661"; db_xref "GenBank:XP_072940494.1"; gbkey "CDS"; gene "kcc"; product "solute carrier family 12 member 4 isoform X3"; protein_id "XP_072940494.1"; exon_number "6";
NW_027332211.1	Gnomon	CDS	4763349	4763502	.	+	1	gene_id "kcc"; transcript_id "XM_073084393.1"; db_xref "GeneID:140750661"; db_xref "GenBank:XP_072940494.1"; gbkey "CDS"; gene "kcc"; product "solute carrier family 12 member 4 isoform X3"; protein_id "XP_072940494.1"; exon_number "7";
NW_027332211.1	Gnomon	CDS	4763580	4763766	.	+	0	gene_id "kcc"; transcript_id "XM_073084393.1"; db_xref "GeneID:140750661"; db_xref "GenBank:XP_072940494.1"; gbkey "CDS"; gene "kcc"; product "solute carrier family 12 member 4 isoform X3"; protein_id "XP_072940494.1"; exon_number "8";
NW_027332211.1	Gnomon	CDS	4763852	4764008	.	+	2	gene_id "kcc"; transcript_id "XM_073084393.1"; db_xref "GeneID:140750661"; db_xref "GenBank:XP_072940494.1"; gbkey "CDS"; gene "kcc"; product "solute carrier family 12 member 4 isoform X3"; protein_id "XP_072940494.1"; exon_number "9";
NW_027332211.1	Gnomon	CDS	4764632	4764844	.	+	1	gene_id "kcc"; transcript_id "XM_073084393.1"; db_xref "GeneID:140750661"; db_xref "GenBank:XP_072940494.1"; gbkey "CDS"; gene "kcc"; product "solute carrier family 12 member 4 isoform X3"; protein_id "XP_072940494.1"; exon_number "10";
NW_027332211.1	Gnomon	CDS	4765087	4765266	.	+	1	gene_id "kcc"; transcript_id "XM_073084393.1"; db_xref "GeneID:140750661"; db_xref "GenBank:XP_072940494.1"; gbkey "CDS"; gene "kcc"; product "solute carrier family 12 member 4 isoform X3"; protein_id "XP_072940494.1"; exon_number "11";
NW_027332211.1	Gnomon	CDS	4765392	4765511	.	+	1	gene_id "kcc"; transcript_id "XM_073084393.1"; db_xref "GeneID:140750661"; db_xref "GenBank:XP_072940494.1"; gbkey "CDS"; gene "kcc"; product "solute carrier family 12 member 4 isoform X3"; protein_id "XP_072940494.1"; exon_number "12";
NW_027332211.1	Gnomon	CDS	4765642	4765835	.	+	1	gene_id "kcc"; transcript_id "XM_073084393.1"; db_xref "GeneID:140750661"; db_xref "GenBank:XP_072940494.1"; gbkey "CDS"; gene "kcc"; product "solute carrier family 12 member 4 isoform X3"; protein_id "XP_072940494.1"; exon_number "13";
NW_027332211.1	Gnomon	CDS	4766130	4766298	.	+	2	gene_id "kcc"; transcript_id "XM_073084393.1"; db_xref "GeneID:140750661"; db_xref "GenBank:XP_072940494.1"; gbkey "CDS"; gene "kcc"; product "solute carrier family 12 member 4 isoform X3"; protein_id "XP_072940494.1"; exon_number "14";
NW_027332211.1	Gnomon	CDS	4766902	4767091	.	+	1	gene_id "kcc"; transcript_id "XM_073084393.1"; db_xref "GeneID:140750661"; db_xref "GenBank:XP_072940494.1"; gbkey "CDS"; gene "kcc"; product "solute carrier family 12 member 4 isoform X3"; protein_id "XP_072940494.1"; exon_number "15";
NW_027332211.1	Gnomon	CDS	4767283	4767498	.	+	0	gene_id "kcc"; transcript_id "XM_073084393.1"; db_xref "GeneID:140750661"; db_xref "GenBank:XP_072940494.1"; gbkey "CDS"; gene "kcc"; product "solute carrier family 12 member 4 isoform X3"; protein_id "XP_072940494.1"; exon_number "16";
NW_027332211.1	Gnomon	CDS	4767572	4767679	.	+	0	gene_id "kcc"; transcript_id "XM_073084393.1"; db_xref "GeneID:140750661"; db_xref "GenBank:XP_072940494.1"; gbkey "CDS"; gene "kcc"; product "solute carrier family 12 member 4 isoform X3"; protein_id "XP_072940494.1"; exon_number "17";
NW_027332211.1	Gnomon	CDS	4769055	4769198	.	+	0	gene_id "kcc"; transcript_id "XM_073084393.1"; db_xref "GeneID:140750661"; db_xref "GenBank:XP_072940494.1"; gbkey "CDS"; gene "kcc"; product "solute carrier family 12 member 4 isoform X3"; protein_id "XP_072940494.1"; exon_number "18";
NW_027332211.1	Gnomon	CDS	4770753	4770919	.	+	0	gene_id "kcc"; transcript_id "XM_073084393.1"; db_xref "GeneID:140750661"; db_xref "GenBank:XP_072940494.1"; gbkey "CDS"; gene "kcc"; product "solute carrier family 12 member 4 isoform X3"; protein_id "XP_072940494.1"; exon_number "19";
NW_027332211.1	Gnomon	CDS	4771580	4771719	.	+	1	gene_id "kcc"; transcript_id "XM_073084393.1"; db_xref "GeneID:140750661"; db_xref "GenBank:XP_072940494.1"; gbkey "CDS"; gene "kcc"; product "solute carrier family 12 member 4 isoform X3"; protein_id "XP_072940494.1"; exon_number "20";
NW_027332211.1	Gnomon	CDS	4772168	4772256	.	+	2	gene_id "kcc"; transcript_id "XM_073084393.1"; db_xref "GeneID:140750661"; db_xref "GenBank:XP_072940494.1"; gbkey "CDS"; gene "kcc"; product "solute carrier family 12 member 4 isoform X3"; protein_id "XP_072940494.1"; exon_number "21";
NW_027332211.1	Gnomon	start_codon	4310645	4310647	.	+	0	gene_id "kcc"; transcript_id "XM_073084393.1"; db_xref "GeneID:140750661"; db_xref "GenBank:XP_072940494.1"; gbkey "CDS"; gene "kcc"; product "solute carrier family 12 member 4 isoform X3"; protein_id "XP_072940494.1"; exon_number "2";
NW_027332211.1	Gnomon	stop_codon	4772257	4772259	.	+	0	gene_id "kcc"; transcript_id "XM_073084393.1"; db_xref "GeneID:140750661"; db_xref "GenBank:XP_072940494.1"; gbkey "CDS"; gene "kcc"; product "solute carrier family 12 member 4 isoform X3"; protein_id "XP_072940494.1"; exon_number "21";
NW_027332211.1	Gnomon	transcript	4297484	4776809	.	+	.	gene_id "kcc"; transcript_id "XM_073084364.1"; db_xref "GeneID:140750661"; db_xref "GenBank:XM_073084364.1"; experiment "COORDINATES: polyA evidence [ECO:0006239]"; gbkey "mRNA"; gene "kcc"; model_evidence "Supporting evidence includes similarity to: 26 Proteins"; product "solute carrier family 12 member kcc, transcript variant X4"; transcript_biotype "mRNA";
NW_027332211.1	Gnomon	exon	4297484	4297621	.	+	.	gene_id "kcc"; transcript_id "XM_073084364.1"; db_xref "GeneID:140750661"; db_xref "GenBank:XM_073084364.1"; experiment "COORDINATES: polyA evidence [ECO:0006239]"; gene "kcc"; model_evidence "Supporting evidence includes similarity to: 26 Proteins"; product "solute carrier family 12 member kcc, transcript variant X4"; transcript_biotype "mRNA"; exon_number "1";
NW_027332211.1	Gnomon	exon	4310422	4310765	.	+	.	gene_id "kcc"; transcript_id "XM_073084364.1"; db_xref "GeneID:140750661"; db_xref "GenBank:XM_073084364.1"; experiment "COORDINATES: polyA evidence [ECO:0006239]"; gene "kcc"; model_evidence "Supporting evidence includes similarity to: 26 Proteins"; product "solute carrier family 12 member kcc, transcript variant X4"; transcript_biotype "mRNA"; exon_number "2";
NW_027332211.1	Gnomon	exon	4739302	4739372	.	+	.	gene_id "kcc"; transcript_id "XM_073084364.1"; db_xref "GeneID:140750661"; db_xref "GenBank:XM_073084364.1"; experiment "COORDINATES: polyA evidence [ECO:0006239]"; gene "kcc"; model_evidence "Supporting evidence includes similarity to: 26 Proteins"; product "solute carrier family 12 member kcc, transcript variant X4"; transcript_biotype "mRNA"; exon_number "3";
NW_027332211.1	Gnomon	exon	4760960	4761220	.	+	.	gene_id "kcc"; transcript_id "XM_073084364.1"; db_xref "GeneID:140750661"; db_xref "GenBank:XM_073084364.1"; experiment "COORDINATES: polyA evidence [ECO:0006239]"; gene "kcc"; model_evidence "Supporting evidence includes similarity to: 26 Proteins"; product "solute carrier family 12 member kcc, transcript variant X4"; transcript_biotype "mRNA"; exon_number "4";
NW_027332211.1	Gnomon	exon	4761715	4761900	.	+	.	gene_id "kcc"; transcript_id "XM_073084364.1"; db_xref "GeneID:140750661"; db_xref "GenBank:XM_073084364.1"; experiment "COORDINATES: polyA evidence [ECO:0006239]"; gene "kcc"; model_evidence "Supporting evidence includes similarity to: 26 Proteins"; product "solute carrier family 12 member kcc, transcript variant X4"; transcript_biotype "mRNA"; exon_number "5";
NW_027332211.1	Gnomon	exon	4762763	4762998	.	+	.	gene_id "kcc"; transcript_id "XM_073084364.1"; db_xref "GeneID:140750661"; db_xref "GenBank:XM_073084364.1"; experiment "COORDINATES: polyA evidence [ECO:0006239]"; gene "kcc"; model_evidence "Supporting evidence includes similarity to: 26 Proteins"; product "solute carrier family 12 member kcc, transcript variant X4"; transcript_biotype "mRNA"; exon_number "6";
NW_027332211.1	Gnomon	exon	4763349	4763502	.	+	.	gene_id "kcc"; transcript_id "XM_073084364.1"; db_xref "GeneID:140750661"; db_xref "GenBank:XM_073084364.1"; experiment "COORDINATES: polyA evidence [ECO:0006239]"; gene "kcc"; model_evidence "Supporting evidence includes similarity to: 26 Proteins"; product "solute carrier family 12 member kcc, transcript variant X4"; transcript_biotype "mRNA"; exon_number "7";
NW_027332211.1	Gnomon	exon	4763580	4763766	.	+	.	gene_id "kcc"; transcript_id "XM_073084364.1"; db_xref "GeneID:140750661"; db_xref "GenBank:XM_073084364.1"; experiment "COORDINATES: polyA evidence [ECO:0006239]"; gene "kcc"; model_evidence "Supporting evidence includes similarity to: 26 Proteins"; product "solute carrier family 12 member kcc, transcript variant X4"; transcript_biotype "mRNA"; exon_number "8";
NW_027332211.1	Gnomon	exon	4763852	4764008	.	+	.	gene_id "kcc"; transcript_id "XM_073084364.1"; db_xref "GeneID:140750661"; db_xref "GenBank:XM_073084364.1"; experiment "COORDINATES: polyA evidence [ECO:0006239]"; gene "kcc"; model_evidence "Supporting evidence includes similarity to: 26 Proteins"; product "solute carrier family 12 member kcc, transcript variant X4"; transcript_biotype "mRNA"; exon_number "9";
NW_027332211.1	Gnomon	exon	4764632	4764844	.	+	.	gene_id "kcc"; transcript_id "XM_073084364.1"; db_xref "GeneID:140750661"; db_xref "GenBank:XM_073084364.1"; experiment "COORDINATES: polyA evidence [ECO:0006239]"; gene "kcc"; model_evidence "Supporting evidence includes similarity to: 26 Proteins"; product "solute carrier family 12 member kcc, transcript variant X4"; transcript_biotype "mRNA"; exon_number "10";
NW_027332211.1	Gnomon	exon	4765087	4765266	.	+	.	gene_id "kcc"; transcript_id "XM_073084364.1"; db_xref "GeneID:140750661"; db_xref "GenBank:XM_073084364.1"; experiment "COORDINATES: polyA evidence [ECO:0006239]"; gene "kcc"; model_evidence "Supporting evidence includes similarity to: 26 Proteins"; product "solute carrier family 12 member kcc, transcript variant X4"; transcript_biotype "mRNA"; exon_number "11";
NW_027332211.1	Gnomon	exon	4765392	4765511	.	+	.	gene_id "kcc"; transcript_id "XM_073084364.1"; db_xref "GeneID:140750661"; db_xref "GenBank:XM_073084364.1"; experiment "COORDINATES: polyA evidence [ECO:0006239]"; gene "kcc"; model_evidence "Supporting evidence includes similarity to: 26 Proteins"; product "solute carrier family 12 member kcc, transcript variant X4"; transcript_biotype "mRNA"; exon_number "12";
NW_027332211.1	Gnomon	exon	4765642	4765835	.	+	.	gene_id "kcc"; transcript_id "XM_073084364.1"; db_xref "GeneID:140750661"; db_xref "GenBank:XM_073084364.1"; experiment "COORDINATES: polyA evidence [ECO:0006239]"; gene "kcc"; model_evidence "Supporting evidence includes similarity to: 26 Proteins"; product "solute carrier family 12 member kcc, transcript variant X4"; transcript_biotype "mRNA"; exon_number "13";
NW_027332211.1	Gnomon	exon	4766130	4766298	.	+	.	gene_id "kcc"; transcript_id "XM_073084364.1"; db_xref "GeneID:140750661"; db_xref "GenBank:XM_073084364.1"; experiment "COORDINATES: polyA evidence [ECO:0006239]"; gene "kcc"; model_evidence "Supporting evidence includes similarity to: 26 Proteins"; product "solute carrier family 12 member kcc, transcript variant X4"; transcript_biotype "mRNA"; exon_number "14";
NW_027332211.1	Gnomon	exon	4766902	4767091	.	+	.	gene_id "kcc"; transcript_id "XM_073084364.1"; db_xref "GeneID:140750661"; db_xref "GenBank:XM_073084364.1"; experiment "COORDINATES: polyA evidence [ECO:0006239]"; gene "kcc"; model_evidence "Supporting evidence includes similarity to: 26 Proteins"; product "solute carrier family 12 member kcc, transcript variant X4"; transcript_biotype "mRNA"; exon_number "15";
NW_027332211.1	Gnomon	exon	4767283	4767498	.	+	.	gene_id "kcc"; transcript_id "XM_073084364.1"; db_xref "GeneID:140750661"; db_xref "GenBank:XM_073084364.1"; experiment "COORDINATES: polyA evidence [ECO:0006239]"; gene "kcc"; model_evidence "Supporting evidence includes similarity to: 26 Proteins"; product "solute carrier family 12 member kcc, transcript variant X4"; transcript_biotype "mRNA"; exon_number "16";
NW_027332211.1	Gnomon	exon	4767572	4767679	.	+	.	gene_id "kcc"; transcript_id "XM_073084364.1"; db_xref "GeneID:140750661"; db_xref "GenBank:XM_073084364.1"; experiment "COORDINATES: polyA evidence [ECO:0006239]"; gene "kcc"; model_evidence "Supporting evidence includes similarity to: 26 Proteins"; product "solute carrier family 12 member kcc, transcript variant X4"; transcript_biotype "mRNA"; exon_number "17";
NW_027332211.1	Gnomon	exon	4767947	4768000	.	+	.	gene_id "kcc"; transcript_id "XM_073084364.1"; db_xref "GeneID:140750661"; db_xref "GenBank:XM_073084364.1"; experiment "COORDINATES: polyA evidence [ECO:0006239]"; gene "kcc"; model_evidence "Supporting evidence includes similarity to: 26 Proteins"; product "solute carrier family 12 member kcc, transcript variant X4"; transcript_biotype "mRNA"; exon_number "18";
NW_027332211.1	Gnomon	exon	4769055	4769198	.	+	.	gene_id "kcc"; transcript_id "XM_073084364.1"; db_xref "GeneID:140750661"; db_xref "GenBank:XM_073084364.1"; experiment "COORDINATES: polyA evidence [ECO:0006239]"; gene "kcc"; model_evidence "Supporting evidence includes similarity to: 26 Proteins"; product "solute carrier family 12 member kcc, transcript variant X4"; transcript_biotype "mRNA"; exon_number "19";
NW_027332211.1	Gnomon	exon	4770753	4770919	.	+	.	gene_id "kcc"; transcript_id "XM_073084364.1"; db_xref "GeneID:140750661"; db_xref "GenBank:XM_073084364.1"; experiment "COORDINATES: polyA evidence [ECO:0006239]"; gene "kcc"; model_evidence "Supporting evidence includes similarity to: 26 Proteins"; product "solute carrier family 12 member kcc, transcript variant X4"; transcript_biotype "mRNA"; exon_number "20";
NW_027332211.1	Gnomon	exon	4771580	4771719	.	+	.	gene_id "kcc"; transcript_id "XM_073084364.1"; db_xref "GeneID:140750661"; db_xref "GenBank:XM_073084364.1"; experiment "COORDINATES: polyA evidence [ECO:0006239]"; gene "kcc"; model_evidence "Supporting evidence includes similarity to: 26 Proteins"; product "solute carrier family 12 member kcc, transcript variant X4"; transcript_biotype "mRNA"; exon_number "21";
NW_027332211.1	Gnomon	exon	4772168	4776809	.	+	.	gene_id "kcc"; transcript_id "XM_073084364.1"; db_xref "GeneID:140750661"; db_xref "GenBank:XM_073084364.1"; experiment "COORDINATES: polyA evidence [ECO:0006239]"; gene "kcc"; model_evidence "Supporting evidence includes similarity to: 26 Proteins"; product "solute carrier family 12 member kcc, transcript variant X4"; transcript_biotype "mRNA"; exon_number "22";
NW_027332211.1	Gnomon	CDS	4310645	4310765	.	+	0	gene_id "kcc"; transcript_id "XM_073084364.1"; db_xref "GeneID:140750661"; db_xref "GenBank:XP_072940465.1"; gbkey "CDS"; gene "kcc"; product "solute carrier family 12 member 4 isoform X1"; protein_id "XP_072940465.1"; exon_number "2";
NW_027332211.1	Gnomon	CDS	4739302	4739372	.	+	2	gene_id "kcc"; transcript_id "XM_073084364.1"; db_xref "GeneID:140750661"; db_xref "GenBank:XP_072940465.1"; gbkey "CDS"; gene "kcc"; product "solute carrier family 12 member 4 isoform X1"; protein_id "XP_072940465.1"; exon_number "3";
NW_027332211.1	Gnomon	CDS	4760960	4761220	.	+	0	gene_id "kcc"; transcript_id "XM_073084364.1"; db_xref "GeneID:140750661"; db_xref "GenBank:XP_072940465.1"; gbkey "CDS"; gene "kcc"; product "solute carrier family 12 member 4 isoform X1"; protein_id "XP_072940465.1"; exon_number "4";
NW_027332211.1	Gnomon	CDS	4761715	4761900	.	+	0	gene_id "kcc"; transcript_id "XM_073084364.1"; db_xref "GeneID:140750661"; db_xref "GenBank:XP_072940465.1"; gbkey "CDS"; gene "kcc"; product "solute carrier family 12 member 4 isoform X1"; protein_id "XP_072940465.1"; exon_number "5";
NW_027332211.1	Gnomon	CDS	4762763	4762998	.	+	0	gene_id "kcc"; transcript_id "XM_073084364.1"; db_xref "GeneID:140750661"; db_xref "GenBank:XP_072940465.1"; gbkey "CDS"; gene "kcc"; product "solute carrier family 12 member 4 isoform X1"; protein_id "XP_072940465.1"; exon_number "6";
NW_027332211.1	Gnomon	CDS	4763349	4763502	.	+	1	gene_id "kcc"; transcript_id "XM_073084364.1"; db_xref "GeneID:140750661"; db_xref "GenBank:XP_072940465.1"; gbkey "CDS"; gene "kcc"; product "solute carrier family 12 member 4 isoform X1"; protein_id "XP_072940465.1"; exon_number "7";
NW_027332211.1	Gnomon	CDS	4763580	4763766	.	+	0	gene_id "kcc"; transcript_id "XM_073084364.1"; db_xref "GeneID:140750661"; db_xref "GenBank:XP_072940465.1"; gbkey "CDS"; gene "kcc"; product "solute carrier family 12 member 4 isoform X1"; protein_id "XP_072940465.1"; exon_number "8";
NW_027332211.1	Gnomon	CDS	4763852	4764008	.	+	2	gene_id "kcc"; transcript_id "XM_073084364.1"; db_xref "GeneID:140750661"; db_xref "GenBank:XP_072940465.1"; gbkey "CDS"; gene "kcc"; product "solute carrier family 12 member 4 isoform X1"; protein_id "XP_072940465.1"; exon_number "9";
NW_027332211.1	Gnomon	CDS	4764632	4764844	.	+	1	gene_id "kcc"; transcript_id "XM_073084364.1"; db_xref "GeneID:140750661"; db_xref "GenBank:XP_072940465.1"; gbkey "CDS"; gene "kcc"; product "solute carrier family 12 member 4 isoform X1"; protein_id "XP_072940465.1"; exon_number "10";
NW_027332211.1	Gnomon	CDS	4765087	4765266	.	+	1	gene_id "kcc"; transcript_id "XM_073084364.1"; db_xref "GeneID:140750661"; db_xref "GenBank:XP_072940465.1"; gbkey "CDS"; gene "kcc"; product "solute carrier family 12 member 4 isoform X1"; protein_id "XP_072940465.1"; exon_number "11";
NW_027332211.1	Gnomon	CDS	4765392	4765511	.	+	1	gene_id "kcc"; transcript_id "XM_073084364.1"; db_xref "GeneID:140750661"; db_xref "GenBank:XP_072940465.1"; gbkey "CDS"; gene "kcc"; product "solute carrier family 12 member 4 isoform X1"; protein_id "XP_072940465.1"; exon_number "12";
NW_027332211.1	Gnomon	CDS	4765642	4765835	.	+	1	gene_id "kcc"; transcript_id "XM_073084364.1"; db_xref "GeneID:140750661"; db_xref "GenBank:XP_072940465.1"; gbkey "CDS"; gene "kcc"; product "solute carrier family 12 member 4 isoform X1"; protein_id "XP_072940465.1"; exon_number "13";
NW_027332211.1	Gnomon	CDS	4766130	4766298	.	+	2	gene_id "kcc"; transcript_id "XM_073084364.1"; db_xref "GeneID:140750661"; db_xref "GenBank:XP_072940465.1"; gbkey "CDS"; gene "kcc"; product "solute carrier family 12 member 4 isoform X1"; protein_id "XP_072940465.1"; exon_number "14";
NW_027332211.1	Gnomon	CDS	4766902	4767091	.	+	1	gene_id "kcc"; transcript_id "XM_073084364.1"; db_xref "GeneID:140750661"; db_xref "GenBank:XP_072940465.1"; gbkey "CDS"; gene "kcc"; product "solute carrier family 12 member 4 isoform X1"; protein_id "XP_072940465.1"; exon_number "15";
NW_027332211.1	Gnomon	CDS	4767283	4767498	.	+	0	gene_id "kcc"; transcript_id "XM_073084364.1"; db_xref "GeneID:140750661"; db_xref "GenBank:XP_072940465.1"; gbkey "CDS"; gene "kcc"; product "solute carrier family 12 member 4 isoform X1"; protein_id "XP_072940465.1"; exon_number "16";
NW_027332211.1	Gnomon	CDS	4767572	4767679	.	+	0	gene_id "kcc"; transcript_id "XM_073084364.1"; db_xref "GeneID:140750661"; db_xref "GenBank:XP_072940465.1"; gbkey "CDS"; gene "kcc"; product "solute carrier family 12 member 4 isoform X1"; protein_id "XP_072940465.1"; exon_number "17";
NW_027332211.1	Gnomon	CDS	4767947	4768000	.	+	0	gene_id "kcc"; transcript_id "XM_073084364.1"; db_xref "GeneID:140750661"; db_xref "GenBank:XP_072940465.1"; gbkey "CDS"; gene "kcc"; product "solute carrier family 12 member 4 isoform X1"; protein_id "XP_072940465.1"; exon_number "18";
NW_027332211.1	Gnomon	CDS	4769055	4769198	.	+	0	gene_id "kcc"; transcript_id "XM_073084364.1"; db_xref "GeneID:140750661"; db_xref "GenBank:XP_072940465.1"; gbkey "CDS"; gene "kcc"; product "solute carrier family 12 member 4 isoform X1"; protein_id "XP_072940465.1"; exon_number "19";
NW_027332211.1	Gnomon	CDS	4770753	4770919	.	+	0	gene_id "kcc"; transcript_id "XM_073084364.1"; db_xref "GeneID:140750661"; db_xref "GenBank:XP_072940465.1"; gbkey "CDS"; gene "kcc"; product "solute carrier family 12 member 4 isoform X1"; protein_id "XP_072940465.1"; exon_number "20";
NW_027332211.1	Gnomon	CDS	4771580	4771719	.	+	1	gene_id "kcc"; transcript_id "XM_073084364.1"; db_xref "GeneID:140750661"; db_xref "GenBank:XP_072940465.1"; gbkey "CDS"; gene "kcc"; product "solute carrier family 12 member 4 isoform X1"; protein_id "XP_072940465.1"; exon_number "21";
NW_027332211.1	Gnomon	CDS	4772168	4772256	.	+	2	gene_id "kcc"; transcript_id "XM_073084364.1"; db_xref "GeneID:140750661"; db_xref "GenBank:XP_072940465.1"; gbkey "CDS"; gene "kcc"; product "solute carrier family 12 member 4 isoform X1"; protein_id "XP_072940465.1"; exon_number "22";
NW_027332211.1	Gnomon	start_codon	4310645	4310647	.	+	0	gene_id "kcc"; transcript_id "XM_073084364.1"; db_xref "GeneID:140750661"; db_xref "GenBank:XP_072940465.1"; gbkey "CDS"; gene "kcc"; product "solute carrier family 12 member 4 isoform X1"; protein_id "XP_072940465.1"; exon_number "2";
NW_027332211.1	Gnomon	stop_codon	4772257	4772259	.	+	0	gene_id "kcc"; transcript_id "XM_073084364.1"; db_xref "GeneID:140750661"; db_xref "GenBank:XP_072940465.1"; gbkey "CDS"; gene "kcc"; product "solute carrier family 12 member 4 isoform X1"; protein_id "XP_072940465.1"; exon_number "22";
NW_027332211.1	Gnomon	transcript	4297632	4776809	.	+	.	gene_id "kcc"; transcript_id "XM_073084356.1"; db_xref "GeneID:140750661"; db_xref "GenBank:XM_073084356.1"; experiment "COORDINATES: polyA evidence [ECO:0006239]"; gbkey "mRNA"; gene "kcc"; model_evidence "Supporting evidence includes similarity to: 26 Proteins"; product "solute carrier family 12 member kcc, transcript variant X3"; transcript_biotype "mRNA";
NW_027332211.1	Gnomon	exon	4297632	4297756	.	+	.	gene_id "kcc"; transcript_id "XM_073084356.1"; db_xref "GeneID:140750661"; db_xref "GenBank:XM_073084356.1"; experiment "COORDINATES: polyA evidence [ECO:0006239]"; gene "kcc"; model_evidence "Supporting evidence includes similarity to: 26 Proteins"; product "solute carrier family 12 member kcc, transcript variant X3"; transcript_biotype "mRNA"; exon_number "1";
NW_027332211.1	Gnomon	exon	4310422	4310765	.	+	.	gene_id "kcc"; transcript_id "XM_073084356.1"; db_xref "GeneID:140750661"; db_xref "GenBank:XM_073084356.1"; experiment "COORDINATES: polyA evidence [ECO:0006239]"; gene "kcc"; model_evidence "Supporting evidence includes similarity to: 26 Proteins"; product "solute carrier family 12 member kcc, transcript variant X3"; transcript_biotype "mRNA"; exon_number "2";
NW_027332211.1	Gnomon	exon	4739302	4739372	.	+	.	gene_id "kcc"; transcript_id "XM_073084356.1"; db_xref "GeneID:140750661"; db_xref "GenBank:XM_073084356.1"; experiment "COORDINATES: polyA evidence [ECO:0006239]"; gene "kcc"; model_evidence "Supporting evidence includes similarity to: 26 Proteins"; product "solute carrier family 12 member kcc, transcript variant X3"; transcript_biotype "mRNA"; exon_number "3";
NW_027332211.1	Gnomon	exon	4760960	4761220	.	+	.	gene_id "kcc"; transcript_id "XM_073084356.1"; db_xref "GeneID:140750661"; db_xref "GenBank:XM_073084356.1"; experiment "COORDINATES: polyA evidence [ECO:0006239]"; gene "kcc"; model_evidence "Supporting evidence includes similarity to: 26 Proteins"; product "solute carrier family 12 member kcc, transcript variant X3"; transcript_biotype "mRNA"; exon_number "4";
NW_027332211.1	Gnomon	exon	4761715	4761900	.	+	.	gene_id "kcc"; transcript_id "XM_073084356.1"; db_xref "GeneID:140750661"; db_xref "GenBank:XM_073084356.1"; experiment "COORDINATES: polyA evidence [ECO:0006239]"; gene "kcc"; model_evidence "Supporting evidence includes similarity to: 26 Proteins"; product "solute carrier family 12 member kcc, transcript variant X3"; transcript_biotype "mRNA"; exon_number "5";
NW_027332211.1	Gnomon	exon	4762763	4762998	.	+	.	gene_id "kcc"; transcript_id "XM_073084356.1"; db_xref "GeneID:140750661"; db_xref "GenBank:XM_073084356.1"; experiment "COORDINATES: polyA evidence [ECO:0006239]"; gene "kcc"; model_evidence "Supporting evidence includes similarity to: 26 Proteins"; product "solute carrier family 12 member kcc, transcript variant X3"; transcript_biotype "mRNA"; exon_number "6";
NW_027332211.1	Gnomon	exon	4763349	4763502	.	+	.	gene_id "kcc"; transcript_id "XM_073084356.1"; db_xref "GeneID:140750661"; db_xref "GenBank:XM_073084356.1"; experiment "COORDINATES: polyA evidence [ECO:0006239]"; gene "kcc"; model_evidence "Supporting evidence includes similarity to: 26 Proteins"; product "solute carrier family 12 member kcc, transcript variant X3"; transcript_biotype "mRNA"; exon_number "7";
NW_027332211.1	Gnomon	exon	4763580	4763766	.	+	.	gene_id "kcc"; transcript_id "XM_073084356.1"; db_xref "GeneID:140750661"; db_xref "GenBank:XM_073084356.1"; experiment "COORDINATES: polyA evidence [ECO:0006239]"; gene "kcc"; model_evidence "Supporting evidence includes similarity to: 26 Proteins"; product "solute carrier family 12 member kcc, transcript variant X3"; transcript_biotype "mRNA"; exon_number "8";
NW_027332211.1	Gnomon	exon	4763852	4764008	.	+	.	gene_id "kcc"; transcript_id "XM_073084356.1"; db_xref "GeneID:140750661"; db_xref "GenBank:XM_073084356.1"; experiment "COORDINATES: polyA evidence [ECO:0006239]"; gene "kcc"; model_evidence "Supporting evidence includes similarity to: 26 Proteins"; product "solute carrier family 12 member kcc, transcript variant X3"; transcript_biotype "mRNA"; exon_number "9";
NW_027332211.1	Gnomon	exon	4764632	4764844	.	+	.	gene_id "kcc"; transcript_id "XM_073084356.1"; db_xref "GeneID:140750661"; db_xref "GenBank:XM_073084356.1"; experiment "COORDINATES: polyA evidence [ECO:0006239]"; gene "kcc"; model_evidence "Supporting evidence includes similarity to: 26 Proteins"; product "solute carrier family 12 member kcc, transcript variant X3"; transcript_biotype "mRNA"; exon_number "10";
NW_027332211.1	Gnomon	exon	4765087	4765266	.	+	.	gene_id "kcc"; transcript_id "XM_073084356.1"; db_xref "GeneID:140750661"; db_xref "GenBank:XM_073084356.1"; experiment "COORDINATES: polyA evidence [ECO:0006239]"; gene "kcc"; model_evidence "Supporting evidence includes similarity to: 26 Proteins"; product "solute carrier family 12 member kcc, transcript variant X3"; transcript_biotype "mRNA"; exon_number "11";
NW_027332211.1	Gnomon	exon	4765392	4765511	.	+	.	gene_id "kcc"; transcript_id "XM_073084356.1"; db_xref "GeneID:140750661"; db_xref "GenBank:XM_073084356.1"; experiment "COORDINATES: polyA evidence [ECO:0006239]"; gene "kcc"; model_evidence "Supporting evidence includes similarity to: 26 Proteins"; product "solute carrier family 12 member kcc, transcript variant X3"; transcript_biotype "mRNA"; exon_number "12";
NW_027332211.1	Gnomon	exon	4765642	4765835	.	+	.	gene_id "kcc"; transcript_id "XM_073084356.1"; db_xref "GeneID:140750661"; db_xref "GenBank:XM_073084356.1"; experiment "COORDINATES: polyA evidence [ECO:0006239]"; gene "kcc"; model_evidence "Supporting evidence includes similarity to: 26 Proteins"; product "solute carrier family 12 member kcc, transcript variant X3"; transcript_biotype "mRNA"; exon_number "13";
NW_027332211.1	Gnomon	exon	4766130	4766298	.	+	.	gene_id "kcc"; transcript_id "XM_073084356.1"; db_xref "GeneID:140750661"; db_xref "GenBank:XM_073084356.1"; experiment "COORDINATES: polyA evidence [ECO:0006239]"; gene "kcc"; model_evidence "Supporting evidence includes similarity to: 26 Proteins"; product "solute carrier family 12 member kcc, transcript variant X3"; transcript_biotype "mRNA"; exon_number "14";
NW_027332211.1	Gnomon	exon	4766902	4767091	.	+	.	gene_id "kcc"; transcript_id "XM_073084356.1"; db_xref "GeneID:140750661"; db_xref "GenBank:XM_073084356.1"; experiment "COORDINATES: polyA evidence [ECO:0006239]"; gene "kcc"; model_evidence "Supporting evidence includes similarity to: 26 Proteins"; product "solute carrier family 12 member kcc, transcript variant X3"; transcript_biotype "mRNA"; exon_number "15";
NW_027332211.1	Gnomon	exon	4767283	4767498	.	+	.	gene_id "kcc"; transcript_id "XM_073084356.1"; db_xref "GeneID:140750661"; db_xref "GenBank:XM_073084356.1"; experiment "COORDINATES: polyA evidence [ECO:0006239]"; gene "kcc"; model_evidence "Supporting evidence includes similarity to: 26 Proteins"; product "solute carrier family 12 member kcc, transcript variant X3"; transcript_biotype "mRNA"; exon_number "16";
NW_027332211.1	Gnomon	exon	4767572	4767679	.	+	.	gene_id "kcc"; transcript_id "XM_073084356.1"; db_xref "GeneID:140750661"; db_xref "GenBank:XM_073084356.1"; experiment "COORDINATES: polyA evidence [ECO:0006239]"; gene "kcc"; model_evidence "Supporting evidence includes similarity to: 26 Proteins"; product "solute carrier family 12 member kcc, transcript variant X3"; transcript_biotype "mRNA"; exon_number "17";
NW_027332211.1	Gnomon	exon	4767947	4768000	.	+	.	gene_id "kcc"; transcript_id "XM_073084356.1"; db_xref "GeneID:140750661"; db_xref "GenBank:XM_073084356.1"; experiment "COORDINATES: polyA evidence [ECO:0006239]"; gene "kcc"; model_evidence "Supporting evidence includes similarity to: 26 Proteins"; product "solute carrier family 12 member kcc, transcript variant X3"; transcript_biotype "mRNA"; exon_number "18";
NW_027332211.1	Gnomon	exon	4769055	4769198	.	+	.	gene_id "kcc"; transcript_id "XM_073084356.1"; db_xref "GeneID:140750661"; db_xref "GenBank:XM_073084356.1"; experiment "COORDINATES: polyA evidence [ECO:0006239]"; gene "kcc"; model_evidence "Supporting evidence includes similarity to: 26 Proteins"; product "solute carrier family 12 member kcc, transcript variant X3"; transcript_biotype "mRNA"; exon_number "19";
NW_027332211.1	Gnomon	exon	4770753	4770919	.	+	.	gene_id "kcc"; transcript_id "XM_073084356.1"; db_xref "GeneID:140750661"; db_xref "GenBank:XM_073084356.1"; experiment "COORDINATES: polyA evidence [ECO:0006239]"; gene "kcc"; model_evidence "Supporting evidence includes similarity to: 26 Proteins"; product "solute carrier family 12 member kcc, transcript variant X3"; transcript_biotype "mRNA"; exon_number "20";
NW_027332211.1	Gnomon	exon	4771580	4771719	.	+	.	gene_id "kcc"; transcript_id "XM_073084356.1"; db_xref "GeneID:140750661"; db_xref "GenBank:XM_073084356.1"; experiment "COORDINATES: polyA evidence [ECO:0006239]"; gene "kcc"; model_evidence "Supporting evidence includes similarity to: 26 Proteins"; product "solute carrier family 12 member kcc, transcript variant X3"; transcript_biotype "mRNA"; exon_number "21";
NW_027332211.1	Gnomon	exon	4772168	4776809	.	+	.	gene_id "kcc"; transcript_id "XM_073084356.1"; db_xref "GeneID:140750661"; db_xref "GenBank:XM_073084356.1"; experiment "COORDINATES: polyA evidence [ECO:0006239]"; gene "kcc"; model_evidence "Supporting evidence includes similarity to: 26 Proteins"; product "solute carrier family 12 member kcc, transcript variant X3"; transcript_biotype "mRNA"; exon_number "22";
NW_027332211.1	Gnomon	CDS	4310645	4310765	.	+	0	gene_id "kcc"; transcript_id "XM_073084356.1"; db_xref "GeneID:140750661"; db_xref "GenBank:XP_072940457.1"; gbkey "CDS"; gene "kcc"; product "solute carrier family 12 member 4 isoform X1"; protein_id "XP_072940457.1"; exon_number "2";
NW_027332211.1	Gnomon	CDS	4739302	4739372	.	+	2	gene_id "kcc"; transcript_id "XM_073084356.1"; db_xref "GeneID:140750661"; db_xref "GenBank:XP_072940457.1"; gbkey "CDS"; gene "kcc"; product "solute carrier family 12 member 4 isoform X1"; protein_id "XP_072940457.1"; exon_number "3";
NW_027332211.1	Gnomon	CDS	4760960	4761220	.	+	0	gene_id "kcc"; transcript_id "XM_073084356.1"; db_xref "GeneID:140750661"; db_xref "GenBank:XP_072940457.1"; gbkey "CDS"; gene "kcc"; product "solute carrier family 12 member 4 isoform X1"; protein_id "XP_072940457.1"; exon_number "4";
NW_027332211.1	Gnomon	CDS	4761715	4761900	.	+	0	gene_id "kcc"; transcript_id "XM_073084356.1"; db_xref "GeneID:140750661"; db_xref "GenBank:XP_072940457.1"; gbkey "CDS"; gene "kcc"; product "solute carrier family 12 member 4 isoform X1"; protein_id "XP_072940457.1"; exon_number "5";
NW_027332211.1	Gnomon	CDS	4762763	4762998	.	+	0	gene_id "kcc"; transcript_id "XM_073084356.1"; db_xref "GeneID:140750661"; db_xref "GenBank:XP_072940457.1"; gbkey "CDS"; gene "kcc"; product "solute carrier family 12 member 4 isoform X1"; protein_id "XP_072940457.1"; exon_number "6";
NW_027332211.1	Gnomon	CDS	4763349	4763502	.	+	1	gene_id "kcc"; transcript_id "XM_073084356.1"; db_xref "GeneID:140750661"; db_xref "GenBank:XP_072940457.1"; gbkey "CDS"; gene "kcc"; product "solute carrier family 12 member 4 isoform X1"; protein_id "XP_072940457.1"; exon_number "7";
NW_027332211.1	Gnomon	CDS	4763580	4763766	.	+	0	gene_id "kcc"; transcript_id "XM_073084356.1"; db_xref "GeneID:140750661"; db_xref "GenBank:XP_072940457.1"; gbkey "CDS"; gene "kcc"; product "solute carrier family 12 member 4 isoform X1"; protein_id "XP_072940457.1"; exon_number "8";
NW_027332211.1	Gnomon	CDS	4763852	4764008	.	+	2	gene_id "kcc"; transcript_id "XM_073084356.1"; db_xref "GeneID:140750661"; db_xref "GenBank:XP_072940457.1"; gbkey "CDS"; gene "kcc"; product "solute carrier family 12 member 4 isoform X1"; protein_id "XP_072940457.1"; exon_number "9";
NW_027332211.1	Gnomon	CDS	4764632	4764844	.	+	1	gene_id "kcc"; transcript_id "XM_073084356.1"; db_xref "GeneID:140750661"; db_xref "GenBank:XP_072940457.1"; gbkey "CDS"; gene "kcc"; product "solute carrier family 12 member 4 isoform X1"; protein_id "XP_072940457.1"; exon_number "10";
NW_027332211.1	Gnomon	CDS	4765087	4765266	.	+	1	gene_id "kcc"; transcript_id "XM_073084356.1"; db_xref "GeneID:140750661"; db_xref "GenBank:XP_072940457.1"; gbkey "CDS"; gene "kcc"; product "solute carrier family 12 member 4 isoform X1"; protein_id "XP_072940457.1"; exon_number "11";
NW_027332211.1	Gnomon	CDS	4765392	4765511	.	+	1	gene_id "kcc"; transcript_id "XM_073084356.1"; db_xref "GeneID:140750661"; db_xref "GenBank:XP_072940457.1"; gbkey "CDS"; gene "kcc"; product "solute carrier family 12 member 4 isoform X1"; protein_id "XP_072940457.1"; exon_number "12";
NW_027332211.1	Gnomon	CDS	4765642	4765835	.	+	1	gene_id "kcc"; transcript_id "XM_073084356.1"; db_xref "GeneID:140750661"; db_xref "GenBank:XP_072940457.1"; gbkey "CDS"; gene "kcc"; product "solute carrier family 12 member 4 isoform X1"; protein_id "XP_072940457.1"; exon_number "13";
NW_027332211.1	Gnomon	CDS	4766130	4766298	.	+	2	gene_id "kcc"; transcript_id "XM_073084356.1"; db_xref "GeneID:140750661"; db_xref "GenBank:XP_072940457.1"; gbkey "CDS"; gene "kcc"; product "solute carrier family 12 member 4 isoform X1"; protein_id "XP_072940457.1"; exon_number "14";
NW_027332211.1	Gnomon	CDS	4766902	4767091	.	+	1	gene_id "kcc"; transcript_id "XM_073084356.1"; db_xref "GeneID:140750661"; db_xref "GenBank:XP_072940457.1"; gbkey "CDS"; gene "kcc"; product "solute carrier family 12 member 4 isoform X1"; protein_id "XP_072940457.1"; exon_number "15";
NW_027332211.1	Gnomon	CDS	4767283	4767498	.	+	0	gene_id "kcc"; transcript_id "XM_073084356.1"; db_xref "GeneID:140750661"; db_xref "GenBank:XP_072940457.1"; gbkey "CDS"; gene "kcc"; product "solute carrier family 12 member 4 isoform X1"; protein_id "XP_072940457.1"; exon_number "16";
NW_027332211.1	Gnomon	CDS	4767572	4767679	.	+	0	gene_id "kcc"; transcript_id "XM_073084356.1"; db_xref "GeneID:140750661"; db_xref "GenBank:XP_072940457.1"; gbkey "CDS"; gene "kcc"; product "solute carrier family 12 member 4 isoform X1"; protein_id "XP_072940457.1"; exon_number "17";
NW_027332211.1	Gnomon	CDS	4767947	4768000	.	+	0	gene_id "kcc"; transcript_id "XM_073084356.1"; db_xref "GeneID:140750661"; db_xref "GenBank:XP_072940457.1"; gbkey "CDS"; gene "kcc"; product "solute carrier family 12 member 4 isoform X1"; protein_id "XP_072940457.1"; exon_number "18";
NW_027332211.1	Gnomon	CDS	4769055	4769198	.	+	0	gene_id "kcc"; transcript_id "XM_073084356.1"; db_xref "GeneID:140750661"; db_xref "GenBank:XP_072940457.1"; gbkey "CDS"; gene "kcc"; product "solute carrier family 12 member 4 isoform X1"; protein_id "XP_072940457.1"; exon_number "19";
NW_027332211.1	Gnomon	CDS	4770753	4770919	.	+	0	gene_id "kcc"; transcript_id "XM_073084356.1"; db_xref "GeneID:140750661"; db_xref "GenBank:XP_072940457.1"; gbkey "CDS"; gene "kcc"; product "solute carrier family 12 member 4 isoform X1"; protein_id "XP_072940457.1"; exon_number "20";
NW_027332211.1	Gnomon	CDS	4771580	4771719	.	+	1	gene_id "kcc"; transcript_id "XM_073084356.1"; db_xref "GeneID:140750661"; db_xref "GenBank:XP_072940457.1"; gbkey "CDS"; gene "kcc"; product "solute carrier family 12 member 4 isoform X1"; protein_id "XP_072940457.1"; exon_number "21";
NW_027332211.1	Gnomon	CDS	4772168	4772256	.	+	2	gene_id "kcc"; transcript_id "XM_073084356.1"; db_xref "GeneID:140750661"; db_xref "GenBank:XP_072940457.1"; gbkey "CDS"; gene "kcc"; product "solute carrier family 12 member 4 isoform X1"; protein_id "XP_072940457.1"; exon_number "22";
NW_027332211.1	Gnomon	start_codon	4310645	4310647	.	+	0	gene_id "kcc"; transcript_id "XM_073084356.1"; db_xref "GeneID:140750661"; db_xref "GenBank:XP_072940457.1"; gbkey "CDS"; gene "kcc"; product "solute carrier family 12 member 4 isoform X1"; protein_id "XP_072940457.1"; exon_number "2";
NW_027332211.1	Gnomon	stop_codon	4772257	4772259	.	+	0	gene_id "kcc"; transcript_id "XM_073084356.1"; db_xref "GeneID:140750661"; db_xref "GenBank:XP_072940457.1"; gbkey "CDS"; gene "kcc"; product "solute carrier family 12 member 4 isoform X1"; protein_id "XP_072940457.1"; exon_number "22";
NW_027332211.1	Gnomon	transcript	4297738	4776809	.	+	.	gene_id "kcc"; transcript_id "XM_073084346.1"; db_xref "GeneID:140750661"; db_xref "GenBank:XM_073084346.1"; experiment "COORDINATES: polyA evidence [ECO:0006239]"; gbkey "mRNA"; gene "kcc"; model_evidence "Supporting evidence includes similarity to: 26 Proteins"; product "solute carrier family 12 member kcc, transcript variant X2"; transcript_biotype "mRNA";
NW_027332211.1	Gnomon	exon	4297738	4297865	.	+	.	gene_id "kcc"; transcript_id "XM_073084346.1"; db_xref "GeneID:140750661"; db_xref "GenBank:XM_073084346.1"; experiment "COORDINATES: polyA evidence [ECO:0006239]"; gene "kcc"; model_evidence "Supporting evidence includes similarity to: 26 Proteins"; product "solute carrier family 12 member kcc, transcript variant X2"; transcript_biotype "mRNA"; exon_number "1";
NW_027332211.1	Gnomon	exon	4310422	4310765	.	+	.	gene_id "kcc"; transcript_id "XM_073084346.1"; db_xref "GeneID:140750661"; db_xref "GenBank:XM_073084346.1"; experiment "COORDINATES: polyA evidence [ECO:0006239]"; gene "kcc"; model_evidence "Supporting evidence includes similarity to: 26 Proteins"; product "solute carrier family 12 member kcc, transcript variant X2"; transcript_biotype "mRNA"; exon_number "2";
NW_027332211.1	Gnomon	exon	4739302	4739372	.	+	.	gene_id "kcc"; transcript_id "XM_073084346.1"; db_xref "GeneID:140750661"; db_xref "GenBank:XM_073084346.1"; experiment "COORDINATES: polyA evidence [ECO:0006239]"; gene "kcc"; model_evidence "Supporting evidence includes similarity to: 26 Proteins"; product "solute carrier family 12 member kcc, transcript variant X2"; transcript_biotype "mRNA"; exon_number "3";
NW_027332211.1	Gnomon	exon	4760960	4761220	.	+	.	gene_id "kcc"; transcript_id "XM_073084346.1"; db_xref "GeneID:140750661"; db_xref "GenBank:XM_073084346.1"; experiment "COORDINATES: polyA evidence [ECO:0006239]"; gene "kcc"; model_evidence "Supporting evidence includes similarity to: 26 Proteins"; product "solute carrier family 12 member kcc, transcript variant X2"; transcript_biotype "mRNA"; exon_number "4";
NW_027332211.1	Gnomon	exon	4761715	4761900	.	+	.	gene_id "kcc"; transcript_id "XM_073084346.1"; db_xref "GeneID:140750661"; db_xref "GenBank:XM_073084346.1"; experiment "COORDINATES: polyA evidence [ECO:0006239]"; gene "kcc"; model_evidence "Supporting evidence includes similarity to: 26 Proteins"; product "solute carrier family 12 member kcc, transcript variant X2"; transcript_biotype "mRNA"; exon_number "5";
NW_027332211.1	Gnomon	exon	4762763	4762998	.	+	.	gene_id "kcc"; transcript_id "XM_073084346.1"; db_xref "GeneID:140750661"; db_xref "GenBank:XM_073084346.1"; experiment "COORDINATES: polyA evidence [ECO:0006239]"; gene "kcc"; model_evidence "Supporting evidence includes similarity to: 26 Proteins"; product "solute carrier family 12 member kcc, transcript variant X2"; transcript_biotype "mRNA"; exon_number "6";
NW_027332211.1	Gnomon	exon	4763349	4763502	.	+	.	gene_id "kcc"; transcript_id "XM_073084346.1"; db_xref "GeneID:140750661"; db_xref "GenBank:XM_073084346.1"; experiment "COORDINATES: polyA evidence [ECO:0006239]"; gene "kcc"; model_evidence "Supporting evidence includes similarity to: 26 Proteins"; product "solute carrier family 12 member kcc, transcript variant X2"; transcript_biotype "mRNA"; exon_number "7";
NW_027332211.1	Gnomon	exon	4763580	4763766	.	+	.	gene_id "kcc"; transcript_id "XM_073084346.1"; db_xref "GeneID:140750661"; db_xref "GenBank:XM_073084346.1"; experiment "COORDINATES: polyA evidence [ECO:0006239]"; gene "kcc"; model_evidence "Supporting evidence includes similarity to: 26 Proteins"; product "solute carrier family 12 member kcc, transcript variant X2"; transcript_biotype "mRNA"; exon_number "8";
NW_027332211.1	Gnomon	exon	4763852	4764008	.	+	.	gene_id "kcc"; transcript_id "XM_073084346.1"; db_xref "GeneID:140750661"; db_xref "GenBank:XM_073084346.1"; experiment "COORDINATES: polyA evidence [ECO:0006239]"; gene "kcc"; model_evidence "Supporting evidence includes similarity to: 26 Proteins"; product "solute carrier family 12 member kcc, transcript variant X2"; transcript_biotype "mRNA"; exon_number "9";
NW_027332211.1	Gnomon	exon	4764632	4764844	.	+	.	gene_id "kcc"; transcript_id "XM_073084346.1"; db_xref "GeneID:140750661"; db_xref "GenBank:XM_073084346.1"; experiment "COORDINATES: polyA evidence [ECO:0006239]"; gene "kcc"; model_evidence "Supporting evidence includes similarity to: 26 Proteins"; product "solute carrier family 12 member kcc, transcript variant X2"; transcript_biotype "mRNA"; exon_number "10";
NW_027332211.1	Gnomon	exon	4765087	4765266	.	+	.	gene_id "kcc"; transcript_id "XM_073084346.1"; db_xref "GeneID:140750661"; db_xref "GenBank:XM_073084346.1"; experiment "COORDINATES: polyA evidence [ECO:0006239]"; gene "kcc"; model_evidence "Supporting evidence includes similarity to: 26 Proteins"; product "solute carrier family 12 member kcc, transcript variant X2"; transcript_biotype "mRNA"; exon_number "11";
NW_027332211.1	Gnomon	exon	4765392	4765511	.	+	.	gene_id "kcc"; transcript_id "XM_073084346.1"; db_xref "GeneID:140750661"; db_xref "GenBank:XM_073084346.1"; experiment "COORDINATES: polyA evidence [ECO:0006239]"; gene "kcc"; model_evidence "Supporting evidence includes similarity to: 26 Proteins"; product "solute carrier family 12 member kcc, transcript variant X2"; transcript_biotype "mRNA"; exon_number "12";
NW_027332211.1	Gnomon	exon	4765642	4765835	.	+	.	gene_id "kcc"; transcript_id "XM_073084346.1"; db_xref "GeneID:140750661"; db_xref "GenBank:XM_073084346.1"; experiment "COORDINATES: polyA evidence [ECO:0006239]"; gene "kcc"; model_evidence "Supporting evidence includes similarity to: 26 Proteins"; product "solute carrier family 12 member kcc, transcript variant X2"; transcript_biotype "mRNA"; exon_number "13";
NW_027332211.1	Gnomon	exon	4766130	4766298	.	+	.	gene_id "kcc"; transcript_id "XM_073084346.1"; db_xref "GeneID:140750661"; db_xref "GenBank:XM_073084346.1"; experiment "COORDINATES: polyA evidence [ECO:0006239]"; gene "kcc"; model_evidence "Supporting evidence includes similarity to: 26 Proteins"; product "solute carrier family 12 member kcc, transcript variant X2"; transcript_biotype "mRNA"; exon_number "14";
NW_027332211.1	Gnomon	exon	4766902	4767091	.	+	.	gene_id "kcc"; transcript_id "XM_073084346.1"; db_xref "GeneID:140750661"; db_xref "GenBank:XM_073084346.1"; experiment "COORDINATES: polyA evidence [ECO:0006239]"; gene "kcc"; model_evidence "Supporting evidence includes similarity to: 26 Proteins"; product "solute carrier family 12 member kcc, transcript variant X2"; transcript_biotype "mRNA"; exon_number "15";
NW_027332211.1	Gnomon	exon	4767283	4767498	.	+	.	gene_id "kcc"; transcript_id "XM_073084346.1"; db_xref "GeneID:140750661"; db_xref "GenBank:XM_073084346.1"; experiment "COORDINATES: polyA evidence [ECO:0006239]"; gene "kcc"; model_evidence "Supporting evidence includes similarity to: 26 Proteins"; product "solute carrier family 12 member kcc, transcript variant X2"; transcript_biotype "mRNA"; exon_number "16";
NW_027332211.1	Gnomon	exon	4767572	4767679	.	+	.	gene_id "kcc"; transcript_id "XM_073084346.1"; db_xref "GeneID:140750661"; db_xref "GenBank:XM_073084346.1"; experiment "COORDINATES: polyA evidence [ECO:0006239]"; gene "kcc"; model_evidence "Supporting evidence includes similarity to: 26 Proteins"; product "solute carrier family 12 member kcc, transcript variant X2"; transcript_biotype "mRNA"; exon_number "17";
NW_027332211.1	Gnomon	exon	4767947	4768000	.	+	.	gene_id "kcc"; transcript_id "XM_073084346.1"; db_xref "GeneID:140750661"; db_xref "GenBank:XM_073084346.1"; experiment "COORDINATES: polyA evidence [ECO:0006239]"; gene "kcc"; model_evidence "Supporting evidence includes similarity to: 26 Proteins"; product "solute carrier family 12 member kcc, transcript variant X2"; transcript_biotype "mRNA"; exon_number "18";
NW_027332211.1	Gnomon	exon	4769055	4769198	.	+	.	gene_id "kcc"; transcript_id "XM_073084346.1"; db_xref "GeneID:140750661"; db_xref "GenBank:XM_073084346.1"; experiment "COORDINATES: polyA evidence [ECO:0006239]"; gene "kcc"; model_evidence "Supporting evidence includes similarity to: 26 Proteins"; product "solute carrier family 12 member kcc, transcript variant X2"; transcript_biotype "mRNA"; exon_number "19";
NW_027332211.1	Gnomon	exon	4770753	4770919	.	+	.	gene_id "kcc"; transcript_id "XM_073084346.1"; db_xref "GeneID:140750661"; db_xref "GenBank:XM_073084346.1"; experiment "COORDINATES: polyA evidence [ECO:0006239]"; gene "kcc"; model_evidence "Supporting evidence includes similarity to: 26 Proteins"; product "solute carrier family 12 member kcc, transcript variant X2"; transcript_biotype "mRNA"; exon_number "20";
NW_027332211.1	Gnomon	exon	4771580	4771719	.	+	.	gene_id "kcc"; transcript_id "XM_073084346.1"; db_xref "GeneID:140750661"; db_xref "GenBank:XM_073084346.1"; experiment "COORDINATES: polyA evidence [ECO:0006239]"; gene "kcc"; model_evidence "Supporting evidence includes similarity to: 26 Proteins"; product "solute carrier family 12 member kcc, transcript variant X2"; transcript_biotype "mRNA"; exon_number "21";
NW_027332211.1	Gnomon	exon	4772168	4776809	.	+	.	gene_id "kcc"; transcript_id "XM_073084346.1"; db_xref "GeneID:140750661"; db_xref "GenBank:XM_073084346.1"; experiment "COORDINATES: polyA evidence [ECO:0006239]"; gene "kcc"; model_evidence "Supporting evidence includes similarity to: 26 Proteins"; product "solute carrier family 12 member kcc, transcript variant X2"; transcript_biotype "mRNA"; exon_number "22";
NW_027332211.1	Gnomon	CDS	4310645	4310765	.	+	0	gene_id "kcc"; transcript_id "XM_073084346.1"; db_xref "GeneID:140750661"; db_xref "GenBank:XP_072940447.1"; gbkey "CDS"; gene "kcc"; product "solute carrier family 12 member 4 isoform X1"; protein_id "XP_072940447.1"; exon_number "2";
NW_027332211.1	Gnomon	CDS	4739302	4739372	.	+	2	gene_id "kcc"; transcript_id "XM_073084346.1"; db_xref "GeneID:140750661"; db_xref "GenBank:XP_072940447.1"; gbkey "CDS"; gene "kcc"; product "solute carrier family 12 member 4 isoform X1"; protein_id "XP_072940447.1"; exon_number "3";
NW_027332211.1	Gnomon	CDS	4760960	4761220	.	+	0	gene_id "kcc"; transcript_id "XM_073084346.1"; db_xref "GeneID:140750661"; db_xref "GenBank:XP_072940447.1"; gbkey "CDS"; gene "kcc"; product "solute carrier family 12 member 4 isoform X1"; protein_id "XP_072940447.1"; exon_number "4";
NW_027332211.1	Gnomon	CDS	4761715	4761900	.	+	0	gene_id "kcc"; transcript_id "XM_073084346.1"; db_xref "GeneID:140750661"; db_xref "GenBank:XP_072940447.1"; gbkey "CDS"; gene "kcc"; product "solute carrier family 12 member 4 isoform X1"; protein_id "XP_072940447.1"; exon_number "5";
NW_027332211.1	Gnomon	CDS	4762763	4762998	.	+	0	gene_id "kcc"; transcript_id "XM_073084346.1"; db_xref "GeneID:140750661"; db_xref "GenBank:XP_072940447.1"; gbkey "CDS"; gene "kcc"; product "solute carrier family 12 member 4 isoform X1"; protein_id "XP_072940447.1"; exon_number "6";
NW_027332211.1	Gnomon	CDS	4763349	4763502	.	+	1	gene_id "kcc"; transcript_id "XM_073084346.1"; db_xref "GeneID:140750661"; db_xref "GenBank:XP_072940447.1"; gbkey "CDS"; gene "kcc"; product "solute carrier family 12 member 4 isoform X1"; protein_id "XP_072940447.1"; exon_number "7";
NW_027332211.1	Gnomon	CDS	4763580	4763766	.	+	0	gene_id "kcc"; transcript_id "XM_073084346.1"; db_xref "GeneID:140750661"; db_xref "GenBank:XP_072940447.1"; gbkey "CDS"; gene "kcc"; product "solute carrier family 12 member 4 isoform X1"; protein_id "XP_072940447.1"; exon_number "8";
NW_027332211.1	Gnomon	CDS	4763852	4764008	.	+	2	gene_id "kcc"; transcript_id "XM_073084346.1"; db_xref "GeneID:140750661"; db_xref "GenBank:XP_072940447.1"; gbkey "CDS"; gene "kcc"; product "solute carrier family 12 member 4 isoform X1"; protein_id "XP_072940447.1"; exon_number "9";
NW_027332211.1	Gnomon	CDS	4764632	4764844	.	+	1	gene_id "kcc"; transcript_id "XM_073084346.1"; db_xref "GeneID:140750661"; db_xref "GenBank:XP_072940447.1"; gbkey "CDS"; gene "kcc"; product "solute carrier family 12 member 4 isoform X1"; protein_id "XP_072940447.1"; exon_number "10";
NW_027332211.1	Gnomon	CDS	4765087	4765266	.	+	1	gene_id "kcc"; transcript_id "XM_073084346.1"; db_xref "GeneID:140750661"; db_xref "GenBank:XP_072940447.1"; gbkey "CDS"; gene "kcc"; product "solute carrier family 12 member 4 isoform X1"; protein_id "XP_072940447.1"; exon_number "11";
NW_027332211.1	Gnomon	CDS	4765392	4765511	.	+	1	gene_id "kcc"; transcript_id "XM_073084346.1"; db_xref "GeneID:140750661"; db_xref "GenBank:XP_072940447.1"; gbkey "CDS"; gene "kcc"; product "solute carrier family 12 member 4 isoform X1"; protein_id "XP_072940447.1"; exon_number "12";
NW_027332211.1	Gnomon	CDS	4765642	4765835	.	+	1	gene_id "kcc"; transcript_id "XM_073084346.1"; db_xref "GeneID:140750661"; db_xref "GenBank:XP_072940447.1"; gbkey "CDS"; gene "kcc"; product "solute carrier family 12 member 4 isoform X1"; protein_id "XP_072940447.1"; exon_number "13";
NW_027332211.1	Gnomon	CDS	4766130	4766298	.	+	2	gene_id "kcc"; transcript_id "XM_073084346.1"; db_xref "GeneID:140750661"; db_xref "GenBank:XP_072940447.1"; gbkey "CDS"; gene "kcc"; product "solute carrier family 12 member 4 isoform X1"; protein_id "XP_072940447.1"; exon_number "14";
NW_027332211.1	Gnomon	CDS	4766902	4767091	.	+	1	gene_id "kcc"; transcript_id "XM_073084346.1"; db_xref "GeneID:140750661"; db_xref "GenBank:XP_072940447.1"; gbkey "CDS"; gene "kcc"; product "solute carrier family 12 member 4 isoform X1"; protein_id "XP_072940447.1"; exon_number "15";
NW_027332211.1	Gnomon	CDS	4767283	4767498	.	+	0	gene_id "kcc"; transcript_id "XM_073084346.1"; db_xref "GeneID:140750661"; db_xref "GenBank:XP_072940447.1"; gbkey "CDS"; gene "kcc"; product "solute carrier family 12 member 4 isoform X1"; protein_id "XP_072940447.1"; exon_number "16";
NW_027332211.1	Gnomon	CDS	4767572	4767679	.	+	0	gene_id "kcc"; transcript_id "XM_073084346.1"; db_xref "GeneID:140750661"; db_xref "GenBank:XP_072940447.1"; gbkey "CDS"; gene "kcc"; product "solute carrier family 12 member 4 isoform X1"; protein_id "XP_072940447.1"; exon_number "17";
NW_027332211.1	Gnomon	CDS	4767947	4768000	.	+	0	gene_id "kcc"; transcript_id "XM_073084346.1"; db_xref "GeneID:140750661"; db_xref "GenBank:XP_072940447.1"; gbkey "CDS"; gene "kcc"; product "solute carrier family 12 member 4 isoform X1"; protein_id "XP_072940447.1"; exon_number "18";
NW_027332211.1	Gnomon	CDS	4769055	4769198	.	+	0	gene_id "kcc"; transcript_id "XM_073084346.1"; db_xref "GeneID:140750661"; db_xref "GenBank:XP_072940447.1"; gbkey "CDS"; gene "kcc"; product "solute carrier family 12 member 4 isoform X1"; protein_id "XP_072940447.1"; exon_number "19";
NW_027332211.1	Gnomon	CDS	4770753	4770919	.	+	0	gene_id "kcc"; transcript_id "XM_073084346.1"; db_xref "GeneID:140750661"; db_xref "GenBank:XP_072940447.1"; gbkey "CDS"; gene "kcc"; product "solute carrier family 12 member 4 isoform X1"; protein_id "XP_072940447.1"; exon_number "20";
NW_027332211.1	Gnomon	CDS	4771580	4771719	.	+	1	gene_id "kcc"; transcript_id "XM_073084346.1"; db_xref "GeneID:140750661"; db_xref "GenBank:XP_072940447.1"; gbkey "CDS"; gene "kcc"; product "solute carrier family 12 member 4 isoform X1"; protein_id "XP_072940447.1"; exon_number "21";
NW_027332211.1	Gnomon	CDS	4772168	4772256	.	+	2	gene_id "kcc"; transcript_id "XM_073084346.1"; db_xref "GeneID:140750661"; db_xref "GenBank:XP_072940447.1"; gbkey "CDS"; gene "kcc"; product "solute carrier family 12 member 4 isoform X1"; protein_id "XP_072940447.1"; exon_number "22";
NW_027332211.1	Gnomon	start_codon	4310645	4310647	.	+	0	gene_id "kcc"; transcript_id "XM_073084346.1"; db_xref "GeneID:140750661"; db_xref "GenBank:XP_072940447.1"; gbkey "CDS"; gene "kcc"; product "solute carrier family 12 member 4 isoform X1"; protein_id "XP_072940447.1"; exon_number "2";
NW_027332211.1	Gnomon	stop_codon	4772257	4772259	.	+	0	gene_id "kcc"; transcript_id "XM_073084346.1"; db_xref "GeneID:140750661"; db_xref "GenBank:XP_072940447.1"; gbkey "CDS"; gene "kcc"; product "solute carrier family 12 member 4 isoform X1"; protein_id "XP_072940447.1"; exon_number "22";
NW_027332211.1	Gnomon	transcript	4297892	4776809	.	+	.	gene_id "kcc"; transcript_id "XM_073084372.1"; db_xref "GeneID:140750661"; db_xref "GenBank:XM_073084372.1"; experiment "COORDINATES: polyA evidence [ECO:0006239]"; gbkey "mRNA"; gene "kcc"; model_evidence "Supporting evidence includes similarity to: 26 Proteins"; product "solute carrier family 12 member kcc, transcript variant X5"; transcript_biotype "mRNA";
NW_027332211.1	Gnomon	exon	4297892	4297910	.	+	.	gene_id "kcc"; transcript_id "XM_073084372.1"; db_xref "GeneID:140750661"; db_xref "GenBank:XM_073084372.1"; experiment "COORDINATES: polyA evidence [ECO:0006239]"; gene "kcc"; model_evidence "Supporting evidence includes similarity to: 26 Proteins"; product "solute carrier family 12 member kcc, transcript variant X5"; transcript_biotype "mRNA"; exon_number "1";
NW_027332211.1	Gnomon	exon	4310422	4310765	.	+	.	gene_id "kcc"; transcript_id "XM_073084372.1"; db_xref "GeneID:140750661"; db_xref "GenBank:XM_073084372.1"; experiment "COORDINATES: polyA evidence [ECO:0006239]"; gene "kcc"; model_evidence "Supporting evidence includes similarity to: 26 Proteins"; product "solute carrier family 12 member kcc, transcript variant X5"; transcript_biotype "mRNA"; exon_number "2";
NW_027332211.1	Gnomon	exon	4739302	4739372	.	+	.	gene_id "kcc"; transcript_id "XM_073084372.1"; db_xref "GeneID:140750661"; db_xref "GenBank:XM_073084372.1"; experiment "COORDINATES: polyA evidence [ECO:0006239]"; gene "kcc"; model_evidence "Supporting evidence includes similarity to: 26 Proteins"; product "solute carrier family 12 member kcc, transcript variant X5"; transcript_biotype "mRNA"; exon_number "3";
NW_027332211.1	Gnomon	exon	4760960	4761220	.	+	.	gene_id "kcc"; transcript_id "XM_073084372.1"; db_xref "GeneID:140750661"; db_xref "GenBank:XM_073084372.1"; experiment "COORDINATES: polyA evidence [ECO:0006239]"; gene "kcc"; model_evidence "Supporting evidence includes similarity to: 26 Proteins"; product "solute carrier family 12 member kcc, transcript variant X5"; transcript_biotype "mRNA"; exon_number "4";
NW_027332211.1	Gnomon	exon	4761715	4761900	.	+	.	gene_id "kcc"; transcript_id "XM_073084372.1"; db_xref "GeneID:140750661"; db_xref "GenBank:XM_073084372.1"; experiment "COORDINATES: polyA evidence [ECO:0006239]"; gene "kcc"; model_evidence "Supporting evidence includes similarity to: 26 Proteins"; product "solute carrier family 12 member kcc, transcript variant X5"; transcript_biotype "mRNA"; exon_number "5";
NW_027332211.1	Gnomon	exon	4762763	4762998	.	+	.	gene_id "kcc"; transcript_id "XM_073084372.1"; db_xref "GeneID:140750661"; db_xref "GenBank:XM_073084372.1"; experiment "COORDINATES: polyA evidence [ECO:0006239]"; gene "kcc"; model_evidence "Supporting evidence includes similarity to: 26 Proteins"; product "solute carrier family 12 member kcc, transcript variant X5"; transcript_biotype "mRNA"; exon_number "6";
NW_027332211.1	Gnomon	exon	4763349	4763502	.	+	.	gene_id "kcc"; transcript_id "XM_073084372.1"; db_xref "GeneID:140750661"; db_xref "GenBank:XM_073084372.1"; experiment "COORDINATES: polyA evidence [ECO:0006239]"; gene "kcc"; model_evidence "Supporting evidence includes similarity to: 26 Proteins"; product "solute carrier family 12 member kcc, transcript variant X5"; transcript_biotype "mRNA"; exon_number "7";
NW_027332211.1	Gnomon	exon	4763580	4763766	.	+	.	gene_id "kcc"; transcript_id "XM_073084372.1"; db_xref "GeneID:140750661"; db_xref "GenBank:XM_073084372.1"; experiment "COORDINATES: polyA evidence [ECO:0006239]"; gene "kcc"; model_evidence "Supporting evidence includes similarity to: 26 Proteins"; product "solute carrier family 12 member kcc, transcript variant X5"; transcript_biotype "mRNA"; exon_number "8";
NW_027332211.1	Gnomon	exon	4763852	4764008	.	+	.	gene_id "kcc"; transcript_id "XM_073084372.1"; db_xref "GeneID:140750661"; db_xref "GenBank:XM_073084372.1"; experiment "COORDINATES: polyA evidence [ECO:0006239]"; gene "kcc"; model_evidence "Supporting evidence includes similarity to: 26 Proteins"; product "solute carrier family 12 member kcc, transcript variant X5"; transcript_biotype "mRNA"; exon_number "9";
NW_027332211.1	Gnomon	exon	4764632	4764844	.	+	.	gene_id "kcc"; transcript_id "XM_073084372.1"; db_xref "GeneID:140750661"; db_xref "GenBank:XM_073084372.1"; experiment "COORDINATES: polyA evidence [ECO:0006239]"; gene "kcc"; model_evidence "Supporting evidence includes similarity to: 26 Proteins"; product "solute carrier family 12 member kcc, transcript variant X5"; transcript_biotype "mRNA"; exon_number "10";
NW_027332211.1	Gnomon	exon	4765087	4765266	.	+	.	gene_id "kcc"; transcript_id "XM_073084372.1"; db_xref "GeneID:140750661"; db_xref "GenBank:XM_073084372.1"; experiment "COORDINATES: polyA evidence [ECO:0006239]"; gene "kcc"; model_evidence "Supporting evidence includes similarity to: 26 Proteins"; product "solute carrier family 12 member kcc, transcript variant X5"; transcript_biotype "mRNA"; exon_number "11";
NW_027332211.1	Gnomon	exon	4765392	4765511	.	+	.	gene_id "kcc"; transcript_id "XM_073084372.1"; db_xref "GeneID:140750661"; db_xref "GenBank:XM_073084372.1"; experiment "COORDINATES: polyA evidence [ECO:0006239]"; gene "kcc"; model_evidence "Supporting evidence includes similarity to: 26 Proteins"; product "solute carrier family 12 member kcc, transcript variant X5"; transcript_biotype "mRNA"; exon_number "12";
NW_027332211.1	Gnomon	exon	4765642	4765835	.	+	.	gene_id "kcc"; transcript_id "XM_073084372.1"; db_xref "GeneID:140750661"; db_xref "GenBank:XM_073084372.1"; experiment "COORDINATES: polyA evidence [ECO:0006239]"; gene "kcc"; model_evidence "Supporting evidence includes similarity to: 26 Proteins"; product "solute carrier family 12 member kcc, transcript variant X5"; transcript_biotype "mRNA"; exon_number "13";
NW_027332211.1	Gnomon	exon	4766130	4766298	.	+	.	gene_id "kcc"; transcript_id "XM_073084372.1"; db_xref "GeneID:140750661"; db_xref "GenBank:XM_073084372.1"; experiment "COORDINATES: polyA evidence [ECO:0006239]"; gene "kcc"; model_evidence "Supporting evidence includes similarity to: 26 Proteins"; product "solute carrier family 12 member kcc, transcript variant X5"; transcript_biotype "mRNA"; exon_number "14";
NW_027332211.1	Gnomon	exon	4766902	4767091	.	+	.	gene_id "kcc"; transcript_id "XM_073084372.1"; db_xref "GeneID:140750661"; db_xref "GenBank:XM_073084372.1"; experiment "COORDINATES: polyA evidence [ECO:0006239]"; gene "kcc"; model_evidence "Supporting evidence includes similarity to: 26 Proteins"; product "solute carrier family 12 member kcc, transcript variant X5"; transcript_biotype "mRNA"; exon_number "15";
NW_027332211.1	Gnomon	exon	4767283	4767498	.	+	.	gene_id "kcc"; transcript_id "XM_073084372.1"; db_xref "GeneID:140750661"; db_xref "GenBank:XM_073084372.1"; experiment "COORDINATES: polyA evidence [ECO:0006239]"; gene "kcc"; model_evidence "Supporting evidence includes similarity to: 26 Proteins"; product "solute carrier family 12 member kcc, transcript variant X5"; transcript_biotype "mRNA"; exon_number "16";
NW_027332211.1	Gnomon	exon	4767572	4767679	.	+	.	gene_id "kcc"; transcript_id "XM_073084372.1"; db_xref "GeneID:140750661"; db_xref "GenBank:XM_073084372.1"; experiment "COORDINATES: polyA evidence [ECO:0006239]"; gene "kcc"; model_evidence "Supporting evidence includes similarity to: 26 Proteins"; product "solute carrier family 12 member kcc, transcript variant X5"; transcript_biotype "mRNA"; exon_number "17";
NW_027332211.1	Gnomon	exon	4767947	4768000	.	+	.	gene_id "kcc"; transcript_id "XM_073084372.1"; db_xref "GeneID:140750661"; db_xref "GenBank:XM_073084372.1"; experiment "COORDINATES: polyA evidence [ECO:0006239]"; gene "kcc"; model_evidence "Supporting evidence includes similarity to: 26 Proteins"; product "solute carrier family 12 member kcc, transcript variant X5"; transcript_biotype "mRNA"; exon_number "18";
NW_027332211.1	Gnomon	exon	4769055	4769198	.	+	.	gene_id "kcc"; transcript_id "XM_073084372.1"; db_xref "GeneID:140750661"; db_xref "GenBank:XM_073084372.1"; experiment "COORDINATES: polyA evidence [ECO:0006239]"; gene "kcc"; model_evidence "Supporting evidence includes similarity to: 26 Proteins"; product "solute carrier family 12 member kcc, transcript variant X5"; transcript_biotype "mRNA"; exon_number "19";
NW_027332211.1	Gnomon	exon	4770753	4770919	.	+	.	gene_id "kcc"; transcript_id "XM_073084372.1"; db_xref "GeneID:140750661"; db_xref "GenBank:XM_073084372.1"; experiment "COORDINATES: polyA evidence [ECO:0006239]"; gene "kcc"; model_evidence "Supporting evidence includes similarity to: 26 Proteins"; product "solute carrier family 12 member kcc, transcript variant X5"; transcript_biotype "mRNA"; exon_number "20";
NW_027332211.1	Gnomon	exon	4771580	4771719	.	+	.	gene_id "kcc"; transcript_id "XM_073084372.1"; db_xref "GeneID:140750661"; db_xref "GenBank:XM_073084372.1"; experiment "COORDINATES: polyA evidence [ECO:0006239]"; gene "kcc"; model_evidence "Supporting evidence includes similarity to: 26 Proteins"; product "solute carrier family 12 member kcc, transcript variant X5"; transcript_biotype "mRNA"; exon_number "21";
NW_027332211.1	Gnomon	exon	4772168	4776809	.	+	.	gene_id "kcc"; transcript_id "XM_073084372.1"; db_xref "GeneID:140750661"; db_xref "GenBank:XM_073084372.1"; experiment "COORDINATES: polyA evidence [ECO:0006239]"; gene "kcc"; model_evidence "Supporting evidence includes similarity to: 26 Proteins"; product "solute carrier family 12 member kcc, transcript variant X5"; transcript_biotype "mRNA"; exon_number "22";
NW_027332211.1	Gnomon	CDS	4310645	4310765	.	+	0	gene_id "kcc"; transcript_id "XM_073084372.1"; db_xref "GeneID:140750661"; db_xref "GenBank:XP_072940473.1"; gbkey "CDS"; gene "kcc"; product "solute carrier family 12 member 4 isoform X1"; protein_id "XP_072940473.1"; exon_number "2";
NW_027332211.1	Gnomon	CDS	4739302	4739372	.	+	2	gene_id "kcc"; transcript_id "XM_073084372.1"; db_xref "GeneID:140750661"; db_xref "GenBank:XP_072940473.1"; gbkey "CDS"; gene "kcc"; product "solute carrier family 12 member 4 isoform X1"; protein_id "XP_072940473.1"; exon_number "3";
NW_027332211.1	Gnomon	CDS	4760960	4761220	.	+	0	gene_id "kcc"; transcript_id "XM_073084372.1"; db_xref "GeneID:140750661"; db_xref "GenBank:XP_072940473.1"; gbkey "CDS"; gene "kcc"; product "solute carrier family 12 member 4 isoform X1"; protein_id "XP_072940473.1"; exon_number "4";
NW_027332211.1	Gnomon	CDS	4761715	4761900	.	+	0	gene_id "kcc"; transcript_id "XM_073084372.1"; db_xref "GeneID:140750661"; db_xref "GenBank:XP_072940473.1"; gbkey "CDS"; gene "kcc"; product "solute carrier family 12 member 4 isoform X1"; protein_id "XP_072940473.1"; exon_number "5";
NW_027332211.1	Gnomon	CDS	4762763	4762998	.	+	0	gene_id "kcc"; transcript_id "XM_073084372.1"; db_xref "GeneID:140750661"; db_xref "GenBank:XP_072940473.1"; gbkey "CDS"; gene "kcc"; product "solute carrier family 12 member 4 isoform X1"; protein_id "XP_072940473.1"; exon_number "6";
NW_027332211.1	Gnomon	CDS	4763349	4763502	.	+	1	gene_id "kcc"; transcript_id "XM_073084372.1"; db_xref "GeneID:140750661"; db_xref "GenBank:XP_072940473.1"; gbkey "CDS"; gene "kcc"; product "solute carrier family 12 member 4 isoform X1"; protein_id "XP_072940473.1"; exon_number "7";
NW_027332211.1	Gnomon	CDS	4763580	4763766	.	+	0	gene_id "kcc"; transcript_id "XM_073084372.1"; db_xref "GeneID:140750661"; db_xref "GenBank:XP_072940473.1"; gbkey "CDS"; gene "kcc"; product "solute carrier family 12 member 4 isoform X1"; protein_id "XP_072940473.1"; exon_number "8";
NW_027332211.1	Gnomon	CDS	4763852	4764008	.	+	2	gene_id "kcc"; transcript_id "XM_073084372.1"; db_xref "GeneID:140750661"; db_xref "GenBank:XP_072940473.1"; gbkey "CDS"; gene "kcc"; product "solute carrier family 12 member 4 isoform X1"; protein_id "XP_072940473.1"; exon_number "9";
NW_027332211.1	Gnomon	CDS	4764632	4764844	.	+	1	gene_id "kcc"; transcript_id "XM_073084372.1"; db_xref "GeneID:140750661"; db_xref "GenBank:XP_072940473.1"; gbkey "CDS"; gene "kcc"; product "solute carrier family 12 member 4 isoform X1"; protein_id "XP_072940473.1"; exon_number "10";
NW_027332211.1	Gnomon	CDS	4765087	4765266	.	+	1	gene_id "kcc"; transcript_id "XM_073084372.1"; db_xref "GeneID:140750661"; db_xref "GenBank:XP_072940473.1"; gbkey "CDS"; gene "kcc"; product "solute carrier family 12 member 4 isoform X1"; protein_id "XP_072940473.1"; exon_number "11";
NW_027332211.1	Gnomon	CDS	4765392	4765511	.	+	1	gene_id "kcc"; transcript_id "XM_073084372.1"; db_xref "GeneID:140750661"; db_xref "GenBank:XP_072940473.1"; gbkey "CDS"; gene "kcc"; product "solute carrier family 12 member 4 isoform X1"; protein_id "XP_072940473.1"; exon_number "12";
NW_027332211.1	Gnomon	CDS	4765642	4765835	.	+	1	gene_id "kcc"; transcript_id "XM_073084372.1"; db_xref "GeneID:140750661"; db_xref "GenBank:XP_072940473.1"; gbkey "CDS"; gene "kcc"; product "solute carrier family 12 member 4 isoform X1"; protein_id "XP_072940473.1"; exon_number "13";
NW_027332211.1	Gnomon	CDS	4766130	4766298	.	+	2	gene_id "kcc"; transcript_id "XM_073084372.1"; db_xref "GeneID:140750661"; db_xref "GenBank:XP_072940473.1"; gbkey "CDS"; gene "kcc"; product "solute carrier family 12 member 4 isoform X1"; protein_id "XP_072940473.1"; exon_number "14";
NW_027332211.1	Gnomon	CDS	4766902	4767091	.	+	1	gene_id "kcc"; transcript_id "XM_073084372.1"; db_xref "GeneID:140750661"; db_xref "GenBank:XP_072940473.1"; gbkey "CDS"; gene "kcc"; product "solute carrier family 12 member 4 isoform X1"; protein_id "XP_072940473.1"; exon_number "15";
NW_027332211.1	Gnomon	CDS	4767283	4767498	.	+	0	gene_id "kcc"; transcript_id "XM_073084372.1"; db_xref "GeneID:140750661"; db_xref "GenBank:XP_072940473.1"; gbkey "CDS"; gene "kcc"; product "solute carrier family 12 member 4 isoform X1"; protein_id "XP_072940473.1"; exon_number "16";
NW_027332211.1	Gnomon	CDS	4767572	4767679	.	+	0	gene_id "kcc"; transcript_id "XM_073084372.1"; db_xref "GeneID:140750661"; db_xref "GenBank:XP_072940473.1"; gbkey "CDS"; gene "kcc"; product "solute carrier family 12 member 4 isoform X1"; protein_id "XP_072940473.1"; exon_number "17";
NW_027332211.1	Gnomon	CDS	4767947	4768000	.	+	0	gene_id "kcc"; transcript_id "XM_073084372.1"; db_xref "GeneID:140750661"; db_xref "GenBank:XP_072940473.1"; gbkey "CDS"; gene "kcc"; product "solute carrier family 12 member 4 isoform X1"; protein_id "XP_072940473.1"; exon_number "18";
NW_027332211.1	Gnomon	CDS	4769055	4769198	.	+	0	gene_id "kcc"; transcript_id "XM_073084372.1"; db_xref "GeneID:140750661"; db_xref "GenBank:XP_072940473.1"; gbkey "CDS"; gene "kcc"; product "solute carrier family 12 member 4 isoform X1"; protein_id "XP_072940473.1"; exon_number "19";
NW_027332211.1	Gnomon	CDS	4770753	4770919	.	+	0	gene_id "kcc"; transcript_id "XM_073084372.1"; db_xref "GeneID:140750661"; db_xref "GenBank:XP_072940473.1"; gbkey "CDS"; gene "kcc"; product "solute carrier family 12 member 4 isoform X1"; protein_id "XP_072940473.1"; exon_number "20";
NW_027332211.1	Gnomon	CDS	4771580	4771719	.	+	1	gene_id "kcc"; transcript_id "XM_073084372.1"; db_xref "GeneID:140750661"; db_xref "GenBank:XP_072940473.1"; gbkey "CDS"; gene "kcc"; product "solute carrier family 12 member 4 isoform X1"; protein_id "XP_072940473.1"; exon_number "21";
NW_027332211.1	Gnomon	CDS	4772168	4772256	.	+	2	gene_id "kcc"; transcript_id "XM_073084372.1"; db_xref "GeneID:140750661"; db_xref "GenBank:XP_072940473.1"; gbkey "CDS"; gene "kcc"; product "solute carrier family 12 member 4 isoform X1"; protein_id "XP_072940473.1"; exon_number "22";
NW_027332211.1	Gnomon	start_codon	4310645	4310647	.	+	0	gene_id "kcc"; transcript_id "XM_073084372.1"; db_xref "GeneID:140750661"; db_xref "GenBank:XP_072940473.1"; gbkey "CDS"; gene "kcc"; product "solute carrier family 12 member 4 isoform X1"; protein_id "XP_072940473.1"; exon_number "2";
NW_027332211.1	Gnomon	stop_codon	4772257	4772259	.	+	0	gene_id "kcc"; transcript_id "XM_073084372.1"; db_xref "GeneID:140750661"; db_xref "GenBank:XP_072940473.1"; gbkey "CDS"; gene "kcc"; product "solute carrier family 12 member 4 isoform X1"; protein_id "XP_072940473.1"; exon_number "22";
NW_027332211.1	Gnomon	transcript	4696410	4776809	.	+	.	gene_id "kcc"; transcript_id "XM_073084380.1"; db_xref "GeneID:140750661"; db_xref "GenBank:XM_073084380.1"; experiment "COORDINATES: polyA evidence [ECO:0006239]"; gbkey "mRNA"; gene "kcc"; model_evidence "Supporting evidence includes similarity to: 27 Proteins"; product "solute carrier family 12 member kcc, transcript variant X6"; transcript_biotype "mRNA";
NW_027332211.1	Gnomon	exon	4696410	4696576	.	+	.	gene_id "kcc"; transcript_id "XM_073084380.1"; db_xref "GeneID:140750661"; db_xref "GenBank:XM_073084380.1"; experiment "COORDINATES: polyA evidence [ECO:0006239]"; gene "kcc"; model_evidence "Supporting evidence includes similarity to: 27 Proteins"; product "solute carrier family 12 member kcc, transcript variant X6"; transcript_biotype "mRNA"; exon_number "1";
NW_027332211.1	Gnomon	exon	4698225	4698366	.	+	.	gene_id "kcc"; transcript_id "XM_073084380.1"; db_xref "GeneID:140750661"; db_xref "GenBank:XM_073084380.1"; experiment "COORDINATES: polyA evidence [ECO:0006239]"; gene "kcc"; model_evidence "Supporting evidence includes similarity to: 27 Proteins"; product "solute carrier family 12 member kcc, transcript variant X6"; transcript_biotype "mRNA"; exon_number "2";
NW_027332211.1	Gnomon	exon	4739302	4739372	.	+	.	gene_id "kcc"; transcript_id "XM_073084380.1"; db_xref "GeneID:140750661"; db_xref "GenBank:XM_073084380.1"; experiment "COORDINATES: polyA evidence [ECO:0006239]"; gene "kcc"; model_evidence "Supporting evidence includes similarity to: 27 Proteins"; product "solute carrier family 12 member kcc, transcript variant X6"; transcript_biotype "mRNA"; exon_number "3";
NW_027332211.1	Gnomon	exon	4760960	4761220	.	+	.	gene_id "kcc"; transcript_id "XM_073084380.1"; db_xref "GeneID:140750661"; db_xref "GenBank:XM_073084380.1"; experiment "COORDINATES: polyA evidence [ECO:0006239]"; gene "kcc"; model_evidence "Supporting evidence includes similarity to: 27 Proteins"; product "solute carrier family 12 member kcc, transcript variant X6"; transcript_biotype "mRNA"; exon_number "4";
NW_027332211.1	Gnomon	exon	4761715	4761900	.	+	.	gene_id "kcc"; transcript_id "XM_073084380.1"; db_xref "GeneID:140750661"; db_xref "GenBank:XM_073084380.1"; experiment "COORDINATES: polyA evidence [ECO:0006239]"; gene "kcc"; model_evidence "Supporting evidence includes similarity to: 27 Proteins"; product "solute carrier family 12 member kcc, transcript variant X6"; transcript_biotype "mRNA"; exon_number "5";
NW_027332211.1	Gnomon	exon	4762763	4762998	.	+	.	gene_id "kcc"; transcript_id "XM_073084380.1"; db_xref "GeneID:140750661"; db_xref "GenBank:XM_073084380.1"; experiment "COORDINATES: polyA evidence [ECO:0006239]"; gene "kcc"; model_evidence "Supporting evidence includes similarity to: 27 Proteins"; product "solute carrier family 12 member kcc, transcript variant X6"; transcript_biotype "mRNA"; exon_number "6";
NW_027332211.1	Gnomon	exon	4763349	4763502	.	+	.	gene_id "kcc"; transcript_id "XM_073084380.1"; db_xref "GeneID:140750661"; db_xref "GenBank:XM_073084380.1"; experiment "COORDINATES: polyA evidence [ECO:0006239]"; gene "kcc"; model_evidence "Supporting evidence includes similarity to: 27 Proteins"; product "solute carrier family 12 member kcc, transcript variant X6"; transcript_biotype "mRNA"; exon_number "7";
NW_027332211.1	Gnomon	exon	4763580	4763766	.	+	.	gene_id "kcc"; transcript_id "XM_073084380.1"; db_xref "GeneID:140750661"; db_xref "GenBank:XM_073084380.1"; experiment "COORDINATES: polyA evidence [ECO:0006239]"; gene "kcc"; model_evidence "Supporting evidence includes similarity to: 27 Proteins"; product "solute carrier family 12 member kcc, transcript variant X6"; transcript_biotype "mRNA"; exon_number "8";
NW_027332211.1	Gnomon	exon	4763852	4764008	.	+	.	gene_id "kcc"; transcript_id "XM_073084380.1"; db_xref "GeneID:140750661"; db_xref "GenBank:XM_073084380.1"; experiment "COORDINATES: polyA evidence [ECO:0006239]"; gene "kcc"; model_evidence "Supporting evidence includes similarity to: 27 Proteins"; product "solute carrier family 12 member kcc, transcript variant X6"; transcript_biotype "mRNA"; exon_number "9";
NW_027332211.1	Gnomon	exon	4764632	4764844	.	+	.	gene_id "kcc"; transcript_id "XM_073084380.1"; db_xref "GeneID:140750661"; db_xref "GenBank:XM_073084380.1"; experiment "COORDINATES: polyA evidence [ECO:0006239]"; gene "kcc"; model_evidence "Supporting evidence includes similarity to: 27 Proteins"; product "solute carrier family 12 member kcc, transcript variant X6"; transcript_biotype "mRNA"; exon_number "10";
NW_027332211.1	Gnomon	exon	4765087	4765266	.	+	.	gene_id "kcc"; transcript_id "XM_073084380.1"; db_xref "GeneID:140750661"; db_xref "GenBank:XM_073084380.1"; experiment "COORDINATES: polyA evidence [ECO:0006239]"; gene "kcc"; model_evidence "Supporting evidence includes similarity to: 27 Proteins"; product "solute carrier family 12 member kcc, transcript variant X6"; transcript_biotype "mRNA"; exon_number "11";
NW_027332211.1	Gnomon	exon	4765392	4765511	.	+	.	gene_id "kcc"; transcript_id "XM_073084380.1"; db_xref "GeneID:140750661"; db_xref "GenBank:XM_073084380.1"; experiment "COORDINATES: polyA evidence [ECO:0006239]"; gene "kcc"; model_evidence "Supporting evidence includes similarity to: 27 Proteins"; product "solute carrier family 12 member kcc, transcript variant X6"; transcript_biotype "mRNA"; exon_number "12";
NW_027332211.1	Gnomon	exon	4765642	4765835	.	+	.	gene_id "kcc"; transcript_id "XM_073084380.1"; db_xref "GeneID:140750661"; db_xref "GenBank:XM_073084380.1"; experiment "COORDINATES: polyA evidence [ECO:0006239]"; gene "kcc"; model_evidence "Supporting evidence includes similarity to: 27 Proteins"; product "solute carrier family 12 member kcc, transcript variant X6"; transcript_biotype "mRNA"; exon_number "13";
NW_027332211.1	Gnomon	exon	4766130	4766298	.	+	.	gene_id "kcc"; transcript_id "XM_073084380.1"; db_xref "GeneID:140750661"; db_xref "GenBank:XM_073084380.1"; experiment "COORDINATES: polyA evidence [ECO:0006239]"; gene "kcc"; model_evidence "Supporting evidence includes similarity to: 27 Proteins"; product "solute carrier family 12 member kcc, transcript variant X6"; transcript_biotype "mRNA"; exon_number "14";
NW_027332211.1	Gnomon	exon	4766902	4767091	.	+	.	gene_id "kcc"; transcript_id "XM_073084380.1"; db_xref "GeneID:140750661"; db_xref "GenBank:XM_073084380.1"; experiment "COORDINATES: polyA evidence [ECO:0006239]"; gene "kcc"; model_evidence "Supporting evidence includes similarity to: 27 Proteins"; product "solute carrier family 12 member kcc, transcript variant X6"; transcript_biotype "mRNA"; exon_number "15";
NW_027332211.1	Gnomon	exon	4767283	4767498	.	+	.	gene_id "kcc"; transcript_id "XM_073084380.1"; db_xref "GeneID:140750661"; db_xref "GenBank:XM_073084380.1"; experiment "COORDINATES: polyA evidence [ECO:0006239]"; gene "kcc"; model_evidence "Supporting evidence includes similarity to: 27 Proteins"; product "solute carrier family 12 member kcc, transcript variant X6"; transcript_biotype "mRNA"; exon_number "16";
NW_027332211.1	Gnomon	exon	4767572	4767679	.	+	.	gene_id "kcc"; transcript_id "XM_073084380.1"; db_xref "GeneID:140750661"; db_xref "GenBank:XM_073084380.1"; experiment "COORDINATES: polyA evidence [ECO:0006239]"; gene "kcc"; model_evidence "Supporting evidence includes similarity to: 27 Proteins"; product "solute carrier family 12 member kcc, transcript variant X6"; transcript_biotype "mRNA"; exon_number "17";
NW_027332211.1	Gnomon	exon	4767947	4768000	.	+	.	gene_id "kcc"; transcript_id "XM_073084380.1"; db_xref "GeneID:140750661"; db_xref "GenBank:XM_073084380.1"; experiment "COORDINATES: polyA evidence [ECO:0006239]"; gene "kcc"; model_evidence "Supporting evidence includes similarity to: 27 Proteins"; product "solute carrier family 12 member kcc, transcript variant X6"; transcript_biotype "mRNA"; exon_number "18";
NW_027332211.1	Gnomon	exon	4769055	4769198	.	+	.	gene_id "kcc"; transcript_id "XM_073084380.1"; db_xref "GeneID:140750661"; db_xref "GenBank:XM_073084380.1"; experiment "COORDINATES: polyA evidence [ECO:0006239]"; gene "kcc"; model_evidence "Supporting evidence includes similarity to: 27 Proteins"; product "solute carrier family 12 member kcc, transcript variant X6"; transcript_biotype "mRNA"; exon_number "19";
NW_027332211.1	Gnomon	exon	4770753	4770919	.	+	.	gene_id "kcc"; transcript_id "XM_073084380.1"; db_xref "GeneID:140750661"; db_xref "GenBank:XM_073084380.1"; experiment "COORDINATES: polyA evidence [ECO:0006239]"; gene "kcc"; model_evidence "Supporting evidence includes similarity to: 27 Proteins"; product "solute carrier family 12 member kcc, transcript variant X6"; transcript_biotype "mRNA"; exon_number "20";
NW_027332211.1	Gnomon	exon	4771580	4771719	.	+	.	gene_id "kcc"; transcript_id "XM_073084380.1"; db_xref "GeneID:140750661"; db_xref "GenBank:XM_073084380.1"; experiment "COORDINATES: polyA evidence [ECO:0006239]"; gene "kcc"; model_evidence "Supporting evidence includes similarity to: 27 Proteins"; product "solute carrier family 12 member kcc, transcript variant X6"; transcript_biotype "mRNA"; exon_number "21";
NW_027332211.1	Gnomon	exon	4772168	4776809	.	+	.	gene_id "kcc"; transcript_id "XM_073084380.1"; db_xref "GeneID:140750661"; db_xref "GenBank:XM_073084380.1"; experiment "COORDINATES: polyA evidence [ECO:0006239]"; gene "kcc"; model_evidence "Supporting evidence includes similarity to: 27 Proteins"; product "solute carrier family 12 member kcc, transcript variant X6"; transcript_biotype "mRNA"; exon_number "22";
NW_027332211.1	Gnomon	CDS	4698282	4698366	.	+	0	gene_id "kcc"; transcript_id "XM_073084380.1"; db_xref "GeneID:140750661"; db_xref "GenBank:XP_072940481.1"; gbkey "CDS"; gene "kcc"; product "solute carrier family 12 member 4 isoform X2"; protein_id "XP_072940481.1"; exon_number "2";
NW_027332211.1	Gnomon	CDS	4739302	4739372	.	+	2	gene_id "kcc"; transcript_id "XM_073084380.1"; db_xref "GeneID:140750661"; db_xref "GenBank:XP_072940481.1"; gbkey "CDS"; gene "kcc"; product "solute carrier family 12 member 4 isoform X2"; protein_id "XP_072940481.1"; exon_number "3";
NW_027332211.1	Gnomon	CDS	4760960	4761220	.	+	0	gene_id "kcc"; transcript_id "XM_073084380.1"; db_xref "GeneID:140750661"; db_xref "GenBank:XP_072940481.1"; gbkey "CDS"; gene "kcc"; product "solute carrier family 12 member 4 isoform X2"; protein_id "XP_072940481.1"; exon_number "4";
NW_027332211.1	Gnomon	CDS	4761715	4761900	.	+	0	gene_id "kcc"; transcript_id "XM_073084380.1"; db_xref "GeneID:140750661"; db_xref "GenBank:XP_072940481.1"; gbkey "CDS"; gene "kcc"; product "solute carrier family 12 member 4 isoform X2"; protein_id "XP_072940481.1"; exon_number "5";
NW_027332211.1	Gnomon	CDS	4762763	4762998	.	+	0	gene_id "kcc"; transcript_id "XM_073084380.1"; db_xref "GeneID:140750661"; db_xref "GenBank:XP_072940481.1"; gbkey "CDS"; gene "kcc"; product "solute carrier family 12 member 4 isoform X2"; protein_id "XP_072940481.1"; exon_number "6";
NW_027332211.1	Gnomon	CDS	4763349	4763502	.	+	1	gene_id "kcc"; transcript_id "XM_073084380.1"; db_xref "GeneID:140750661"; db_xref "GenBank:XP_072940481.1"; gbkey "CDS"; gene "kcc"; product "solute carrier family 12 member 4 isoform X2"; protein_id "XP_072940481.1"; exon_number "7";
NW_027332211.1	Gnomon	CDS	4763580	4763766	.	+	0	gene_id "kcc"; transcript_id "XM_073084380.1"; db_xref "GeneID:140750661"; db_xref "GenBank:XP_072940481.1"; gbkey "CDS"; gene "kcc"; product "solute carrier family 12 member 4 isoform X2"; protein_id "XP_072940481.1"; exon_number "8";
NW_027332211.1	Gnomon	CDS	4763852	4764008	.	+	2	gene_id "kcc"; transcript_id "XM_073084380.1"; db_xref "GeneID:140750661"; db_xref "GenBank:XP_072940481.1"; gbkey "CDS"; gene "kcc"; product "solute carrier family 12 member 4 isoform X2"; protein_id "XP_072940481.1"; exon_number "9";
NW_027332211.1	Gnomon	CDS	4764632	4764844	.	+	1	gene_id "kcc"; transcript_id "XM_073084380.1"; db_xref "GeneID:140750661"; db_xref "GenBank:XP_072940481.1"; gbkey "CDS"; gene "kcc"; product "solute carrier family 12 member 4 isoform X2"; protein_id "XP_072940481.1"; exon_number "10";
NW_027332211.1	Gnomon	CDS	4765087	4765266	.	+	1	gene_id "kcc"; transcript_id "XM_073084380.1"; db_xref "GeneID:140750661"; db_xref "GenBank:XP_072940481.1"; gbkey "CDS"; gene "kcc"; product "solute carrier family 12 member 4 isoform X2"; protein_id "XP_072940481.1"; exon_number "11";
NW_027332211.1	Gnomon	CDS	4765392	4765511	.	+	1	gene_id "kcc"; transcript_id "XM_073084380.1"; db_xref "GeneID:140750661"; db_xref "GenBank:XP_072940481.1"; gbkey "CDS"; gene "kcc"; product "solute carrier family 12 member 4 isoform X2"; protein_id "XP_072940481.1"; exon_number "12";
NW_027332211.1	Gnomon	CDS	4765642	4765835	.	+	1	gene_id "kcc"; transcript_id "XM_073084380.1"; db_xref "GeneID:140750661"; db_xref "GenBank:XP_072940481.1"; gbkey "CDS"; gene "kcc"; product "solute carrier family 12 member 4 isoform X2"; protein_id "XP_072940481.1"; exon_number "13";
NW_027332211.1	Gnomon	CDS	4766130	4766298	.	+	2	gene_id "kcc"; transcript_id "XM_073084380.1"; db_xref "GeneID:140750661"; db_xref "GenBank:XP_072940481.1"; gbkey "CDS"; gene "kcc"; product "solute carrier family 12 member 4 isoform X2"; protein_id "XP_072940481.1"; exon_number "14";
NW_027332211.1	Gnomon	CDS	4766902	4767091	.	+	1	gene_id "kcc"; transcript_id "XM_073084380.1"; db_xref "GeneID:140750661"; db_xref "GenBank:XP_072940481.1"; gbkey "CDS"; gene "kcc"; product "solute carrier family 12 member 4 isoform X2"; protein_id "XP_072940481.1"; exon_number "15";
NW_027332211.1	Gnomon	CDS	4767283	4767498	.	+	0	gene_id "kcc"; transcript_id "XM_073084380.1"; db_xref "GeneID:140750661"; db_xref "GenBank:XP_072940481.1"; gbkey "CDS"; gene "kcc"; product "solute carrier family 12 member 4 isoform X2"; protein_id "XP_072940481.1"; exon_number "16";
NW_027332211.1	Gnomon	CDS	4767572	4767679	.	+	0	gene_id "kcc"; transcript_id "XM_073084380.1"; db_xref "GeneID:140750661"; db_xref "GenBank:XP_072940481.1"; gbkey "CDS"; gene "kcc"; product "solute carrier family 12 member 4 isoform X2"; protein_id "XP_072940481.1"; exon_number "17";
NW_027332211.1	Gnomon	CDS	4767947	4768000	.	+	0	gene_id "kcc"; transcript_id "XM_073084380.1"; db_xref "GeneID:140750661"; db_xref "GenBank:XP_072940481.1"; gbkey "CDS"; gene "kcc"; product "solute carrier family 12 member 4 isoform X2"; protein_id "XP_072940481.1"; exon_number "18";
NW_027332211.1	Gnomon	CDS	4769055	4769198	.	+	0	gene_id "kcc"; transcript_id "XM_073084380.1"; db_xref "GeneID:140750661"; db_xref "GenBank:XP_072940481.1"; gbkey "CDS"; gene "kcc"; product "solute carrier family 12 member 4 isoform X2"; protein_id "XP_072940481.1"; exon_number "19";
NW_027332211.1	Gnomon	CDS	4770753	4770919	.	+	0	gene_id "kcc"; transcript_id "XM_073084380.1"; db_xref "GeneID:140750661"; db_xref "GenBank:XP_072940481.1"; gbkey "CDS"; gene "kcc"; product "solute carrier family 12 member 4 isoform X2"; protein_id "XP_072940481.1"; exon_number "20";
NW_027332211.1	Gnomon	CDS	4771580	4771719	.	+	1	gene_id "kcc"; transcript_id "XM_073084380.1"; db_xref "GeneID:140750661"; db_xref "GenBank:XP_072940481.1"; gbkey "CDS"; gene "kcc"; product "solute carrier family 12 member 4 isoform X2"; protein_id "XP_072940481.1"; exon_number "21";
NW_027332211.1	Gnomon	CDS	4772168	4772256	.	+	2	gene_id "kcc"; transcript_id "XM_073084380.1"; db_xref "GeneID:140750661"; db_xref "GenBank:XP_072940481.1"; gbkey "CDS"; gene "kcc"; product "solute carrier family 12 member 4 isoform X2"; protein_id "XP_072940481.1"; exon_number "22";
NW_027332211.1	Gnomon	start_codon	4698282	4698284	.	+	0	gene_id "kcc"; transcript_id "XM_073084380.1"; db_xref "GeneID:140750661"; db_xref "GenBank:XP_072940481.1"; gbkey "CDS"; gene "kcc"; product "solute carrier family 12 member 4 isoform X2"; protein_id "XP_072940481.1"; exon_number "2";
NW_027332211.1	Gnomon	stop_codon	4772257	4772259	.	+	0	gene_id "kcc"; transcript_id "XM_073084380.1"; db_xref "GeneID:140750661"; db_xref "GenBank:XP_072940481.1"; gbkey "CDS"; gene "kcc"; product "solute carrier family 12 member 4 isoform X2"; protein_id "XP_072940481.1"; exon_number "22";
NW_027332211.1	Gnomon	transcript	4696410	4776809	.	+	.	gene_id "kcc"; transcript_id "XM_073084386.1"; db_xref "GeneID:140750661"; db_xref "GenBank:XM_073084386.1"; experiment "COORDINATES: polyA evidence [ECO:0006239]"; gbkey "mRNA"; gene "kcc"; model_evidence "Supporting evidence includes similarity to: 27 Proteins"; product "solute carrier family 12 member kcc, transcript variant X7"; transcript_biotype "mRNA";
NW_027332211.1	Gnomon	exon	4696410	4696576	.	+	.	gene_id "kcc"; transcript_id "XM_073084386.1"; db_xref "GeneID:140750661"; db_xref "GenBank:XM_073084386.1"; experiment "COORDINATES: polyA evidence [ECO:0006239]"; gene "kcc"; model_evidence "Supporting evidence includes similarity to: 27 Proteins"; product "solute carrier family 12 member kcc, transcript variant X7"; transcript_biotype "mRNA"; exon_number "1";
NW_027332211.1	Gnomon	exon	4698229	4698366	.	+	.	gene_id "kcc"; transcript_id "XM_073084386.1"; db_xref "GeneID:140750661"; db_xref "GenBank:XM_073084386.1"; experiment "COORDINATES: polyA evidence [ECO:0006239]"; gene "kcc"; model_evidence "Supporting evidence includes similarity to: 27 Proteins"; product "solute carrier family 12 member kcc, transcript variant X7"; transcript_biotype "mRNA"; exon_number "2";
NW_027332211.1	Gnomon	exon	4739302	4739372	.	+	.	gene_id "kcc"; transcript_id "XM_073084386.1"; db_xref "GeneID:140750661"; db_xref "GenBank:XM_073084386.1"; experiment "COORDINATES: polyA evidence [ECO:0006239]"; gene "kcc"; model_evidence "Supporting evidence includes similarity to: 27 Proteins"; product "solute carrier family 12 member kcc, transcript variant X7"; transcript_biotype "mRNA"; exon_number "3";
NW_027332211.1	Gnomon	exon	4760960	4761220	.	+	.	gene_id "kcc"; transcript_id "XM_073084386.1"; db_xref "GeneID:140750661"; db_xref "GenBank:XM_073084386.1"; experiment "COORDINATES: polyA evidence [ECO:0006239]"; gene "kcc"; model_evidence "Supporting evidence includes similarity to: 27 Proteins"; product "solute carrier family 12 member kcc, transcript variant X7"; transcript_biotype "mRNA"; exon_number "4";
NW_027332211.1	Gnomon	exon	4761715	4761900	.	+	.	gene_id "kcc"; transcript_id "XM_073084386.1"; db_xref "GeneID:140750661"; db_xref "GenBank:XM_073084386.1"; experiment "COORDINATES: polyA evidence [ECO:0006239]"; gene "kcc"; model_evidence "Supporting evidence includes similarity to: 27 Proteins"; product "solute carrier family 12 member kcc, transcript variant X7"; transcript_biotype "mRNA"; exon_number "5";
NW_027332211.1	Gnomon	exon	4762763	4762998	.	+	.	gene_id "kcc"; transcript_id "XM_073084386.1"; db_xref "GeneID:140750661"; db_xref "GenBank:XM_073084386.1"; experiment "COORDINATES: polyA evidence [ECO:0006239]"; gene "kcc"; model_evidence "Supporting evidence includes similarity to: 27 Proteins"; product "solute carrier family 12 member kcc, transcript variant X7"; transcript_biotype "mRNA"; exon_number "6";
NW_027332211.1	Gnomon	exon	4763349	4763502	.	+	.	gene_id "kcc"; transcript_id "XM_073084386.1"; db_xref "GeneID:140750661"; db_xref "GenBank:XM_073084386.1"; experiment "COORDINATES: polyA evidence [ECO:0006239]"; gene "kcc"; model_evidence "Supporting evidence includes similarity to: 27 Proteins"; product "solute carrier family 12 member kcc, transcript variant X7"; transcript_biotype "mRNA"; exon_number "7";
NW_027332211.1	Gnomon	exon	4763580	4763766	.	+	.	gene_id "kcc"; transcript_id "XM_073084386.1"; db_xref "GeneID:140750661"; db_xref "GenBank:XM_073084386.1"; experiment "COORDINATES: polyA evidence [ECO:0006239]"; gene "kcc"; model_evidence "Supporting evidence includes similarity to: 27 Proteins"; product "solute carrier family 12 member kcc, transcript variant X7"; transcript_biotype "mRNA"; exon_number "8";
NW_027332211.1	Gnomon	exon	4763852	4764008	.	+	.	gene_id "kcc"; transcript_id "XM_073084386.1"; db_xref "GeneID:140750661"; db_xref "GenBank:XM_073084386.1"; experiment "COORDINATES: polyA evidence [ECO:0006239]"; gene "kcc"; model_evidence "Supporting evidence includes similarity to: 27 Proteins"; product "solute carrier family 12 member kcc, transcript variant X7"; transcript_biotype "mRNA"; exon_number "9";
NW_027332211.1	Gnomon	exon	4764632	4764844	.	+	.	gene_id "kcc"; transcript_id "XM_073084386.1"; db_xref "GeneID:140750661"; db_xref "GenBank:XM_073084386.1"; experiment "COORDINATES: polyA evidence [ECO:0006239]"; gene "kcc"; model_evidence "Supporting evidence includes similarity to: 27 Proteins"; product "solute carrier family 12 member kcc, transcript variant X7"; transcript_biotype "mRNA"; exon_number "10";
NW_027332211.1	Gnomon	exon	4765087	4765266	.	+	.	gene_id "kcc"; transcript_id "XM_073084386.1"; db_xref "GeneID:140750661"; db_xref "GenBank:XM_073084386.1"; experiment "COORDINATES: polyA evidence [ECO:0006239]"; gene "kcc"; model_evidence "Supporting evidence includes similarity to: 27 Proteins"; product "solute carrier family 12 member kcc, transcript variant X7"; transcript_biotype "mRNA"; exon_number "11";
NW_027332211.1	Gnomon	exon	4765392	4765511	.	+	.	gene_id "kcc"; transcript_id "XM_073084386.1"; db_xref "GeneID:140750661"; db_xref "GenBank:XM_073084386.1"; experiment "COORDINATES: polyA evidence [ECO:0006239]"; gene "kcc"; model_evidence "Supporting evidence includes similarity to: 27 Proteins"; product "solute carrier family 12 member kcc, transcript variant X7"; transcript_biotype "mRNA"; exon_number "12";
NW_027332211.1	Gnomon	exon	4765642	4765835	.	+	.	gene_id "kcc"; transcript_id "XM_073084386.1"; db_xref "GeneID:140750661"; db_xref "GenBank:XM_073084386.1"; experiment "COORDINATES: polyA evidence [ECO:0006239]"; gene "kcc"; model_evidence "Supporting evidence includes similarity to: 27 Proteins"; product "solute carrier family 12 member kcc, transcript variant X7"; transcript_biotype "mRNA"; exon_number "13";
NW_027332211.1	Gnomon	exon	4766130	4766298	.	+	.	gene_id "kcc"; transcript_id "XM_073084386.1"; db_xref "GeneID:140750661"; db_xref "GenBank:XM_073084386.1"; experiment "COORDINATES: polyA evidence [ECO:0006239]"; gene "kcc"; model_evidence "Supporting evidence includes similarity to: 27 Proteins"; product "solute carrier family 12 member kcc, transcript variant X7"; transcript_biotype "mRNA"; exon_number "14";
NW_027332211.1	Gnomon	exon	4766902	4767091	.	+	.	gene_id "kcc"; transcript_id "XM_073084386.1"; db_xref "GeneID:140750661"; db_xref "GenBank:XM_073084386.1"; experiment "COORDINATES: polyA evidence [ECO:0006239]"; gene "kcc"; model_evidence "Supporting evidence includes similarity to: 27 Proteins"; product "solute carrier family 12 member kcc, transcript variant X7"; transcript_biotype "mRNA"; exon_number "15";
NW_027332211.1	Gnomon	exon	4767283	4767498	.	+	.	gene_id "kcc"; transcript_id "XM_073084386.1"; db_xref "GeneID:140750661"; db_xref "GenBank:XM_073084386.1"; experiment "COORDINATES: polyA evidence [ECO:0006239]"; gene "kcc"; model_evidence "Supporting evidence includes similarity to: 27 Proteins"; product "solute carrier family 12 member kcc, transcript variant X7"; transcript_biotype "mRNA"; exon_number "16";
NW_027332211.1	Gnomon	exon	4767572	4767679	.	+	.	gene_id "kcc"; transcript_id "XM_073084386.1"; db_xref "GeneID:140750661"; db_xref "GenBank:XM_073084386.1"; experiment "COORDINATES: polyA evidence [ECO:0006239]"; gene "kcc"; model_evidence "Supporting evidence includes similarity to: 27 Proteins"; product "solute carrier family 12 member kcc, transcript variant X7"; transcript_biotype "mRNA"; exon_number "17";
NW_027332211.1	Gnomon	exon	4767947	4768000	.	+	.	gene_id "kcc"; transcript_id "XM_073084386.1"; db_xref "GeneID:140750661"; db_xref "GenBank:XM_073084386.1"; experiment "COORDINATES: polyA evidence [ECO:0006239]"; gene "kcc"; model_evidence "Supporting evidence includes similarity to: 27 Proteins"; product "solute carrier family 12 member kcc, transcript variant X7"; transcript_biotype "mRNA"; exon_number "18";
NW_027332211.1	Gnomon	exon	4769055	4769198	.	+	.	gene_id "kcc"; transcript_id "XM_073084386.1"; db_xref "GeneID:140750661"; db_xref "GenBank:XM_073084386.1"; experiment "COORDINATES: polyA evidence [ECO:0006239]"; gene "kcc"; model_evidence "Supporting evidence includes similarity to: 27 Proteins"; product "solute carrier family 12 member kcc, transcript variant X7"; transcript_biotype "mRNA"; exon_number "19";
NW_027332211.1	Gnomon	exon	4770753	4770919	.	+	.	gene_id "kcc"; transcript_id "XM_073084386.1"; db_xref "GeneID:140750661"; db_xref "GenBank:XM_073084386.1"; experiment "COORDINATES: polyA evidence [ECO:0006239]"; gene "kcc"; model_evidence "Supporting evidence includes similarity to: 27 Proteins"; product "solute carrier family 12 member kcc, transcript variant X7"; transcript_biotype "mRNA"; exon_number "20";
NW_027332211.1	Gnomon	exon	4771580	4771719	.	+	.	gene_id "kcc"; transcript_id "XM_073084386.1"; db_xref "GeneID:140750661"; db_xref "GenBank:XM_073084386.1"; experiment "COORDINATES: polyA evidence [ECO:0006239]"; gene "kcc"; model_evidence "Supporting evidence includes similarity to: 27 Proteins"; product "solute carrier family 12 member kcc, transcript variant X7"; transcript_biotype "mRNA"; exon_number "21";
NW_027332211.1	Gnomon	exon	4772168	4776809	.	+	.	gene_id "kcc"; transcript_id "XM_073084386.1"; db_xref "GeneID:140750661"; db_xref "GenBank:XM_073084386.1"; experiment "COORDINATES: polyA evidence [ECO:0006239]"; gene "kcc"; model_evidence "Supporting evidence includes similarity to: 27 Proteins"; product "solute carrier family 12 member kcc, transcript variant X7"; transcript_biotype "mRNA"; exon_number "22";
NW_027332211.1	Gnomon	CDS	4698282	4698366	.	+	0	gene_id "kcc"; transcript_id "XM_073084386.1"; db_xref "GeneID:140750661"; db_xref "GenBank:XP_072940487.1"; gbkey "CDS"; gene "kcc"; product "solute carrier family 12 member 4 isoform X2"; protein_id "XP_072940487.1"; exon_number "2";
NW_027332211.1	Gnomon	CDS	4739302	4739372	.	+	2	gene_id "kcc"; transcript_id "XM_073084386.1"; db_xref "GeneID:140750661"; db_xref "GenBank:XP_072940487.1"; gbkey "CDS"; gene "kcc"; product "solute carrier family 12 member 4 isoform X2"; protein_id "XP_072940487.1"; exon_number "3";
NW_027332211.1	Gnomon	CDS	4760960	4761220	.	+	0	gene_id "kcc"; transcript_id "XM_073084386.1"; db_xref "GeneID:140750661"; db_xref "GenBank:XP_072940487.1"; gbkey "CDS"; gene "kcc"; product "solute carrier family 12 member 4 isoform X2"; protein_id "XP_072940487.1"; exon_number "4";
NW_027332211.1	Gnomon	CDS	4761715	4761900	.	+	0	gene_id "kcc"; transcript_id "XM_073084386.1"; db_xref "GeneID:140750661"; db_xref "GenBank:XP_072940487.1"; gbkey "CDS"; gene "kcc"; product "solute carrier family 12 member 4 isoform X2"; protein_id "XP_072940487.1"; exon_number "5";
NW_027332211.1	Gnomon	CDS	4762763	4762998	.	+	0	gene_id "kcc"; transcript_id "XM_073084386.1"; db_xref "GeneID:140750661"; db_xref "GenBank:XP_072940487.1"; gbkey "CDS"; gene "kcc"; product "solute carrier family 12 member 4 isoform X2"; protein_id "XP_072940487.1"; exon_number "6";
NW_027332211.1	Gnomon	CDS	4763349	4763502	.	+	1	gene_id "kcc"; transcript_id "XM_073084386.1"; db_xref "GeneID:140750661"; db_xref "GenBank:XP_072940487.1"; gbkey "CDS"; gene "kcc"; product "solute carrier family 12 member 4 isoform X2"; protein_id "XP_072940487.1"; exon_number "7";
NW_027332211.1	Gnomon	CDS	4763580	4763766	.	+	0	gene_id "kcc"; transcript_id "XM_073084386.1"; db_xref "GeneID:140750661"; db_xref "GenBank:XP_072940487.1"; gbkey "CDS"; gene "kcc"; product "solute carrier family 12 member 4 isoform X2"; protein_id "XP_072940487.1"; exon_number "8";
NW_027332211.1	Gnomon	CDS	4763852	4764008	.	+	2	gene_id "kcc"; transcript_id "XM_073084386.1"; db_xref "GeneID:140750661"; db_xref "GenBank:XP_072940487.1"; gbkey "CDS"; gene "kcc"; product "solute carrier family 12 member 4 isoform X2"; protein_id "XP_072940487.1"; exon_number "9";
NW_027332211.1	Gnomon	CDS	4764632	4764844	.	+	1	gene_id "kcc"; transcript_id "XM_073084386.1"; db_xref "GeneID:140750661"; db_xref "GenBank:XP_072940487.1"; gbkey "CDS"; gene "kcc"; product "solute carrier family 12 member 4 isoform X2"; protein_id "XP_072940487.1"; exon_number "10";
NW_027332211.1	Gnomon	CDS	4765087	4765266	.	+	1	gene_id "kcc"; transcript_id "XM_073084386.1"; db_xref "GeneID:140750661"; db_xref "GenBank:XP_072940487.1"; gbkey "CDS"; gene "kcc"; product "solute carrier family 12 member 4 isoform X2"; protein_id "XP_072940487.1"; exon_number "11";
NW_027332211.1	Gnomon	CDS	4765392	4765511	.	+	1	gene_id "kcc"; transcript_id "XM_073084386.1"; db_xref "GeneID:140750661"; db_xref "GenBank:XP_072940487.1"; gbkey "CDS"; gene "kcc"; product "solute carrier family 12 member 4 isoform X2"; protein_id "XP_072940487.1"; exon_number "12";
NW_027332211.1	Gnomon	CDS	4765642	4765835	.	+	1	gene_id "kcc"; transcript_id "XM_073084386.1"; db_xref "GeneID:140750661"; db_xref "GenBank:XP_072940487.1"; gbkey "CDS"; gene "kcc"; product "solute carrier family 12 member 4 isoform X2"; protein_id "XP_072940487.1"; exon_number "13";
NW_027332211.1	Gnomon	CDS	4766130	4766298	.	+	2	gene_id "kcc"; transcript_id "XM_073084386.1"; db_xref "GeneID:140750661"; db_xref "GenBank:XP_072940487.1"; gbkey "CDS"; gene "kcc"; product "solute carrier family 12 member 4 isoform X2"; protein_id "XP_072940487.1"; exon_number "14";
NW_027332211.1	Gnomon	CDS	4766902	4767091	.	+	1	gene_id "kcc"; transcript_id "XM_073084386.1"; db_xref "GeneID:140750661"; db_xref "GenBank:XP_072940487.1"; gbkey "CDS"; gene "kcc"; product "solute carrier family 12 member 4 isoform X2"; protein_id "XP_072940487.1"; exon_number "15";
NW_027332211.1	Gnomon	CDS	4767283	4767498	.	+	0	gene_id "kcc"; transcript_id "XM_073084386.1"; db_xref "GeneID:140750661"; db_xref "GenBank:XP_072940487.1"; gbkey "CDS"; gene "kcc"; product "solute carrier family 12 member 4 isoform X2"; protein_id "XP_072940487.1"; exon_number "16";
NW_027332211.1	Gnomon	CDS	4767572	4767679	.	+	0	gene_id "kcc"; transcript_id "XM_073084386.1"; db_xref "GeneID:140750661"; db_xref "GenBank:XP_072940487.1"; gbkey "CDS"; gene "kcc"; product "solute carrier family 12 member 4 isoform X2"; protein_id "XP_072940487.1"; exon_number "17";
NW_027332211.1	Gnomon	CDS	4767947	4768000	.	+	0	gene_id "kcc"; transcript_id "XM_073084386.1"; db_xref "GeneID:140750661"; db_xref "GenBank:XP_072940487.1"; gbkey "CDS"; gene "kcc"; product "solute carrier family 12 member 4 isoform X2"; protein_id "XP_072940487.1"; exon_number "18";
NW_027332211.1	Gnomon	CDS	4769055	4769198	.	+	0	gene_id "kcc"; transcript_id "XM_073084386.1"; db_xref "GeneID:140750661"; db_xref "GenBank:XP_072940487.1"; gbkey "CDS"; gene "kcc"; product "solute carrier family 12 member 4 isoform X2"; protein_id "XP_072940487.1"; exon_number "19";
NW_027332211.1	Gnomon	CDS	4770753	4770919	.	+	0	gene_id "kcc"; transcript_id "XM_073084386.1"; db_xref "GeneID:140750661"; db_xref "GenBank:XP_072940487.1"; gbkey "CDS"; gene "kcc"; product "solute carrier family 12 member 4 isoform X2"; protein_id "XP_072940487.1"; exon_number "20";
NW_027332211.1	Gnomon	CDS	4771580	4771719	.	+	1	gene_id "kcc"; transcript_id "XM_073084386.1"; db_xref "GeneID:140750661"; db_xref "GenBank:XP_072940487.1"; gbkey "CDS"; gene "kcc"; product "solute carrier family 12 member 4 isoform X2"; protein_id "XP_072940487.1"; exon_number "21";
NW_027332211.1	Gnomon	CDS	4772168	4772256	.	+	2	gene_id "kcc"; transcript_id "XM_073084386.1"; db_xref "GeneID:140750661"; db_xref "GenBank:XP_072940487.1"; gbkey "CDS"; gene "kcc"; product "solute carrier family 12 member 4 isoform X2"; protein_id "XP_072940487.1"; exon_number "22";
NW_027332211.1	Gnomon	start_codon	4698282	4698284	.	+	0	gene_id "kcc"; transcript_id "XM_073084386.1"; db_xref "GeneID:140750661"; db_xref "GenBank:XP_072940487.1"; gbkey "CDS"; gene "kcc"; product "solute carrier family 12 member 4 isoform X2"; protein_id "XP_072940487.1"; exon_number "2";
NW_027332211.1	Gnomon	stop_codon	4772257	4772259	.	+	0	gene_id "kcc"; transcript_id "XM_073084386.1"; db_xref "GeneID:140750661"; db_xref "GenBank:XP_072940487.1"; gbkey "CDS"; gene "kcc"; product "solute carrier family 12 member 4 isoform X2"; protein_id "XP_072940487.1"; exon_number "22";
NW_027332211.1	tRNAscan-SE	gene	4325136	4325219	.	-	.	gene_id "TRNAL-CAG"; transcript_id ""; db_xref "GeneID:140756763"; description "transfer RNA leucine (anticodon CAG)"; gbkey "Gene"; gene "TRNAL-CAG"; gene_biotype "tRNA";
NW_027332211.1	tRNAscan-SE	transcript	4325136	4325219	.	-	.	gene_id "TRNAL-CAG"; transcript_id "unassigned_transcript_45"; anticodon "(pos:complement(4325183..4325185))"; db_xref "GeneID:140756763"; gbkey "tRNA"; gene "TRNAL-CAG"; inference "COORDINATES: profile:tRNAscan-SE:2.0.12"; note "transfer RNA leucine (anticodon CAG)"; product "tRNA-Leu"; transcript_biotype "tRNA";
NW_027332211.1	tRNAscan-SE	exon	4325136	4325219	.	-	.	gene_id "TRNAL-CAG"; transcript_id "unassigned_transcript_45"; anticodon "(pos:complement(4325183..4325185))"; db_xref "GeneID:140756763"; gene "TRNAL-CAG"; inference "COORDINATES: profile:tRNAscan-SE:2.0.12"; note "transfer RNA leucine (anticodon CAG)"; product "tRNA-Leu"; transcript_biotype "tRNA"; exon_number "1";
NW_027332211.1	Gnomon	gene	4373533	4375809	.	+	.	gene_id "LOC140748722"; transcript_id ""; db_xref "GeneID:140748722"; description "trypsin CFT-1-like"; gbkey "Gene"; gene "LOC140748722"; gene_biotype "protein_coding";
NW_027332211.1	Gnomon	transcript	4373533	4375809	.	+	.	gene_id "LOC140748722"; transcript_id "XM_073081580.1"; db_xref "GeneID:140748722"; db_xref "GenBank:XM_073081580.1"; gbkey "mRNA"; gene "LOC140748722"; model_evidence "Supporting evidence includes similarity to: 75 Proteins"; product "trypsin CFT-1-like"; transcript_biotype "mRNA";
NW_027332211.1	Gnomon	exon	4373533	4373641	.	+	.	gene_id "LOC140748722"; transcript_id "XM_073081580.1"; db_xref "GeneID:140748722"; db_xref "GenBank:XM_073081580.1"; gene "LOC140748722"; model_evidence "Supporting evidence includes similarity to: 75 Proteins"; product "trypsin CFT-1-like"; transcript_biotype "mRNA"; exon_number "1";
NW_027332211.1	Gnomon	exon	4374083	4374245	.	+	.	gene_id "LOC140748722"; transcript_id "XM_073081580.1"; db_xref "GeneID:140748722"; db_xref "GenBank:XM_073081580.1"; gene "LOC140748722"; model_evidence "Supporting evidence includes similarity to: 75 Proteins"; product "trypsin CFT-1-like"; transcript_biotype "mRNA"; exon_number "2";
NW_027332211.1	Gnomon	exon	4374919	4375174	.	+	.	gene_id "LOC140748722"; transcript_id "XM_073081580.1"; db_xref "GeneID:140748722"; db_xref "GenBank:XM_073081580.1"; gene "LOC140748722"; model_evidence "Supporting evidence includes similarity to: 75 Proteins"; product "trypsin CFT-1-like"; transcript_biotype "mRNA"; exon_number "3";
NW_027332211.1	Gnomon	exon	4375489	4375809	.	+	.	gene_id "LOC140748722"; transcript_id "XM_073081580.1"; db_xref "GeneID:140748722"; db_xref "GenBank:XM_073081580.1"; gene "LOC140748722"; model_evidence "Supporting evidence includes similarity to: 75 Proteins"; product "trypsin CFT-1-like"; transcript_biotype "mRNA"; exon_number "4";
NW_027332211.1	Gnomon	CDS	4373542	4373641	.	+	0	gene_id "LOC140748722"; transcript_id "XM_073081580.1"; db_xref "GeneID:140748722"; db_xref "GenBank:XP_072937681.1"; gbkey "CDS"; gene "LOC140748722"; product "trypsin CFT-1-like"; protein_id "XP_072937681.1"; exon_number "1";
NW_027332211.1	Gnomon	CDS	4374083	4374245	.	+	2	gene_id "LOC140748722"; transcript_id "XM_073081580.1"; db_xref "GeneID:140748722"; db_xref "GenBank:XP_072937681.1"; gbkey "CDS"; gene "LOC140748722"; product "trypsin CFT-1-like"; protein_id "XP_072937681.1"; exon_number "2";
NW_027332211.1	Gnomon	CDS	4374919	4375174	.	+	1	gene_id "LOC140748722"; transcript_id "XM_073081580.1"; db_xref "GeneID:140748722"; db_xref "GenBank:XP_072937681.1"; gbkey "CDS"; gene "LOC140748722"; product "trypsin CFT-1-like"; protein_id "XP_072937681.1"; exon_number "3";
NW_027332211.1	Gnomon	CDS	4375489	4375782	.	+	0	gene_id "LOC140748722"; transcript_id "XM_073081580.1"; db_xref "GeneID:140748722"; db_xref "GenBank:XP_072937681.1"; gbkey "CDS"; gene "LOC140748722"; product "trypsin CFT-1-like"; protein_id "XP_072937681.1"; exon_number "4";
NW_027332211.1	Gnomon	start_codon	4373542	4373544	.	+	0	gene_id "LOC140748722"; transcript_id "XM_073081580.1"; db_xref "GeneID:140748722"; db_xref "GenBank:XP_072937681.1"; gbkey "CDS"; gene "LOC140748722"; product "trypsin CFT-1-like"; protein_id "XP_072937681.1"; exon_number "1";
NW_027332211.1	Gnomon	stop_codon	4375783	4375785	.	+	0	gene_id "LOC140748722"; transcript_id "XM_073081580.1"; db_xref "GeneID:140748722"; db_xref "GenBank:XP_072937681.1"; gbkey "CDS"; gene "LOC140748722"; product "trypsin CFT-1-like"; protein_id "XP_072937681.1"; exon_number "4";
NW_027332211.1	tRNAscan-SE	gene	4417988	4418060	.	+	.	gene_id "TRNAK-CUU"; transcript_id ""; db_xref "GeneID:140756850"; description "transfer RNA lysine (anticodon CUU)"; gbkey "Gene"; gene "TRNAK-CUU"; gene_biotype "tRNA";
NW_027332211.1	tRNAscan-SE	transcript	4417988	4418060	.	+	.	gene_id "TRNAK-CUU"; transcript_id "unassigned_transcript_46"; anticodon "(pos:4418021..4418023)"; db_xref "GeneID:140756850"; gbkey "tRNA"; gene "TRNAK-CUU"; inference "COORDINATES: profile:tRNAscan-SE:2.0.12"; note "transfer RNA lysine (anticodon CUU)"; product "tRNA-Lys"; transcript_biotype "tRNA";
NW_027332211.1	tRNAscan-SE	exon	4417988	4418060	.	+	.	gene_id "TRNAK-CUU"; transcript_id "unassigned_transcript_46"; anticodon "(pos:4418021..4418023)"; db_xref "GeneID:140756850"; gene "TRNAK-CUU"; inference "COORDINATES: profile:tRNAscan-SE:2.0.12"; note "transfer RNA lysine (anticodon CUU)"; product "tRNA-Lys"; transcript_biotype "tRNA"; exon_number "1";
NW_027332211.1	Gnomon	gene	4444118	4454603	.	-	.	gene_id "LOC140748732"; transcript_id ""; db_xref "GeneID:140748732"; description "monocarboxylate transporter 6-like"; gbkey "Gene"; gene "LOC140748732"; gene_biotype "protein_coding";
NW_027332211.1	Gnomon	transcript	4444118	4454603	.	-	.	gene_id "LOC140748732"; transcript_id "XM_073081591.1"; db_xref "GeneID:140748732"; db_xref "GenBank:XM_073081591.1"; gbkey "mRNA"; gene "LOC140748732"; model_evidence "Supporting evidence includes similarity to: 4 Proteins"; product "monocarboxylate transporter 6-like"; transcript_biotype "mRNA";
NW_027332211.1	Gnomon	exon	4454445	4454603	.	-	.	gene_id "LOC140748732"; transcript_id "XM_073081591.1"; db_xref "GeneID:140748732"; db_xref "GenBank:XM_073081591.1"; gene "LOC140748732"; model_evidence "Supporting evidence includes similarity to: 4 Proteins"; product "monocarboxylate transporter 6-like"; transcript_biotype "mRNA"; exon_number "1";
NW_027332211.1	Gnomon	exon	4449889	4450015	.	-	.	gene_id "LOC140748732"; transcript_id "XM_073081591.1"; db_xref "GeneID:140748732"; db_xref "GenBank:XM_073081591.1"; gene "LOC140748732"; model_evidence "Supporting evidence includes similarity to: 4 Proteins"; product "monocarboxylate transporter 6-like"; transcript_biotype "mRNA"; exon_number "2";
NW_027332211.1	Gnomon	exon	4449362	4449769	.	-	.	gene_id "LOC140748732"; transcript_id "XM_073081591.1"; db_xref "GeneID:140748732"; db_xref "GenBank:XM_073081591.1"; gene "LOC140748732"; model_evidence "Supporting evidence includes similarity to: 4 Proteins"; product "monocarboxylate transporter 6-like"; transcript_biotype "mRNA"; exon_number "3";
NW_027332211.1	Gnomon	exon	4449175	4449286	.	-	.	gene_id "LOC140748732"; transcript_id "XM_073081591.1"; db_xref "GeneID:140748732"; db_xref "GenBank:XM_073081591.1"; gene "LOC140748732"; model_evidence "Supporting evidence includes similarity to: 4 Proteins"; product "monocarboxylate transporter 6-like"; transcript_biotype "mRNA"; exon_number "4";
NW_027332211.1	Gnomon	exon	4448921	4449068	.	-	.	gene_id "LOC140748732"; transcript_id "XM_073081591.1"; db_xref "GeneID:140748732"; db_xref "GenBank:XM_073081591.1"; gene "LOC140748732"; model_evidence "Supporting evidence includes similarity to: 4 Proteins"; product "monocarboxylate transporter 6-like"; transcript_biotype "mRNA"; exon_number "5";
NW_027332211.1	Gnomon	exon	4448571	4448715	.	-	.	gene_id "LOC140748732"; transcript_id "XM_073081591.1"; db_xref "GeneID:140748732"; db_xref "GenBank:XM_073081591.1"; gene "LOC140748732"; model_evidence "Supporting evidence includes similarity to: 4 Proteins"; product "monocarboxylate transporter 6-like"; transcript_biotype "mRNA"; exon_number "6";
NW_027332211.1	Gnomon	exon	4445597	4445788	.	-	.	gene_id "LOC140748732"; transcript_id "XM_073081591.1"; db_xref "GeneID:140748732"; db_xref "GenBank:XM_073081591.1"; gene "LOC140748732"; model_evidence "Supporting evidence includes similarity to: 4 Proteins"; product "monocarboxylate transporter 6-like"; transcript_biotype "mRNA"; exon_number "7";
NW_027332211.1	Gnomon	exon	4444118	4444252	.	-	.	gene_id "LOC140748732"; transcript_id "XM_073081591.1"; db_xref "GeneID:140748732"; db_xref "GenBank:XM_073081591.1"; gene "LOC140748732"; model_evidence "Supporting evidence includes similarity to: 4 Proteins"; product "monocarboxylate transporter 6-like"; transcript_biotype "mRNA"; exon_number "8";
NW_027332211.1	Gnomon	CDS	4454445	4454537	.	-	0	gene_id "LOC140748732"; transcript_id "XM_073081591.1"; db_xref "GeneID:140748732"; db_xref "GenBank:XP_072937692.1"; gbkey "CDS"; gene "LOC140748732"; product "monocarboxylate transporter 6-like"; protein_id "XP_072937692.1"; exon_number "1";
NW_027332211.1	Gnomon	CDS	4449889	4450015	.	-	0	gene_id "LOC140748732"; transcript_id "XM_073081591.1"; db_xref "GeneID:140748732"; db_xref "GenBank:XP_072937692.1"; gbkey "CDS"; gene "LOC140748732"; product "monocarboxylate transporter 6-like"; protein_id "XP_072937692.1"; exon_number "2";
NW_027332211.1	Gnomon	CDS	4449362	4449769	.	-	2	gene_id "LOC140748732"; transcript_id "XM_073081591.1"; db_xref "GeneID:140748732"; db_xref "GenBank:XP_072937692.1"; gbkey "CDS"; gene "LOC140748732"; product "monocarboxylate transporter 6-like"; protein_id "XP_072937692.1"; exon_number "3";
NW_027332211.1	Gnomon	CDS	4449175	4449286	.	-	2	gene_id "LOC140748732"; transcript_id "XM_073081591.1"; db_xref "GeneID:140748732"; db_xref "GenBank:XP_072937692.1"; gbkey "CDS"; gene "LOC140748732"; product "monocarboxylate transporter 6-like"; protein_id "XP_072937692.1"; exon_number "4";
NW_027332211.1	Gnomon	CDS	4448921	4449068	.	-	1	gene_id "LOC140748732"; transcript_id "XM_073081591.1"; db_xref "GeneID:140748732"; db_xref "GenBank:XP_072937692.1"; gbkey "CDS"; gene "LOC140748732"; product "monocarboxylate transporter 6-like"; protein_id "XP_072937692.1"; exon_number "5";
NW_027332211.1	Gnomon	CDS	4448571	4448715	.	-	0	gene_id "LOC140748732"; transcript_id "XM_073081591.1"; db_xref "GeneID:140748732"; db_xref "GenBank:XP_072937692.1"; gbkey "CDS"; gene "LOC140748732"; product "monocarboxylate transporter 6-like"; protein_id "XP_072937692.1"; exon_number "6";
NW_027332211.1	Gnomon	CDS	4445597	4445788	.	-	2	gene_id "LOC140748732"; transcript_id "XM_073081591.1"; db_xref "GeneID:140748732"; db_xref "GenBank:XP_072937692.1"; gbkey "CDS"; gene "LOC140748732"; product "monocarboxylate transporter 6-like"; protein_id "XP_072937692.1"; exon_number "7";
NW_027332211.1	Gnomon	CDS	4444143	4444252	.	-	2	gene_id "LOC140748732"; transcript_id "XM_073081591.1"; db_xref "GeneID:140748732"; db_xref "GenBank:XP_072937692.1"; gbkey "CDS"; gene "LOC140748732"; product "monocarboxylate transporter 6-like"; protein_id "XP_072937692.1"; exon_number "8";
NW_027332211.1	Gnomon	start_codon	4454535	4454537	.	-	0	gene_id "LOC140748732"; transcript_id "XM_073081591.1"; db_xref "GeneID:140748732"; db_xref "GenBank:XP_072937692.1"; gbkey "CDS"; gene "LOC140748732"; product "monocarboxylate transporter 6-like"; protein_id "XP_072937692.1"; exon_number "1";
NW_027332211.1	Gnomon	stop_codon	4444140	4444142	.	-	0	gene_id "LOC140748732"; transcript_id "XM_073081591.1"; db_xref "GeneID:140748732"; db_xref "GenBank:XP_072937692.1"; gbkey "CDS"; gene "LOC140748732"; product "monocarboxylate transporter 6-like"; protein_id "XP_072937692.1"; exon_number "8";
NW_027332211.1	Gnomon	gene	4457888	4484937	.	-	.	gene_id "LOC140750594"; transcript_id ""; db_xref "GeneID:140750594"; description "monocarboxylate transporter 9-like"; gbkey "Gene"; gene "LOC140750594"; gene_biotype "protein_coding";
NW_027332211.1	Gnomon	transcript	4457888	4484937	.	-	.	gene_id "LOC140750594"; transcript_id "XM_073084244.1"; db_xref "GeneID:140750594"; db_xref "GenBank:XM_073084244.1"; gbkey "mRNA"; gene "LOC140750594"; model_evidence "Supporting evidence includes similarity to: 4 Proteins"; product "monocarboxylate transporter 9-like"; transcript_biotype "mRNA";
NW_027332211.1	Gnomon	exon	4484390	4484937	.	-	.	gene_id "LOC140750594"; transcript_id "XM_073084244.1"; db_xref "GeneID:140750594"; db_xref "GenBank:XM_073084244.1"; gene "LOC140750594"; model_evidence "Supporting evidence includes similarity to: 4 Proteins"; product "monocarboxylate transporter 9-like"; transcript_biotype "mRNA"; exon_number "1";
NW_027332211.1	Gnomon	exon	4475516	4475642	.	-	.	gene_id "LOC140750594"; transcript_id "XM_073084244.1"; db_xref "GeneID:140750594"; db_xref "GenBank:XM_073084244.1"; gene "LOC140750594"; model_evidence "Supporting evidence includes similarity to: 4 Proteins"; product "monocarboxylate transporter 9-like"; transcript_biotype "mRNA"; exon_number "2";
NW_027332211.1	Gnomon	exon	4473120	4473542	.	-	.	gene_id "LOC140750594"; transcript_id "XM_073084244.1"; db_xref "GeneID:140750594"; db_xref "GenBank:XM_073084244.1"; gene "LOC140750594"; model_evidence "Supporting evidence includes similarity to: 4 Proteins"; product "monocarboxylate transporter 9-like"; transcript_biotype "mRNA"; exon_number "3";
NW_027332211.1	Gnomon	exon	4472295	4472649	.	-	.	gene_id "LOC140750594"; transcript_id "XM_073084244.1"; db_xref "GeneID:140750594"; db_xref "GenBank:XM_073084244.1"; gene "LOC140750594"; model_evidence "Supporting evidence includes similarity to: 4 Proteins"; product "monocarboxylate transporter 9-like"; transcript_biotype "mRNA"; exon_number "4";
NW_027332211.1	Gnomon	exon	4470703	4470850	.	-	.	gene_id "LOC140750594"; transcript_id "XM_073084244.1"; db_xref "GeneID:140750594"; db_xref "GenBank:XM_073084244.1"; gene "LOC140750594"; model_evidence "Supporting evidence includes similarity to: 4 Proteins"; product "monocarboxylate transporter 9-like"; transcript_biotype "mRNA"; exon_number "5";
NW_027332211.1	Gnomon	exon	4463180	4463324	.	-	.	gene_id "LOC140750594"; transcript_id "XM_073084244.1"; db_xref "GeneID:140750594"; db_xref "GenBank:XM_073084244.1"; gene "LOC140750594"; model_evidence "Supporting evidence includes similarity to: 4 Proteins"; product "monocarboxylate transporter 9-like"; transcript_biotype "mRNA"; exon_number "6";
NW_027332211.1	Gnomon	exon	4461368	4461559	.	-	.	gene_id "LOC140750594"; transcript_id "XM_073084244.1"; db_xref "GeneID:140750594"; db_xref "GenBank:XM_073084244.1"; gene "LOC140750594"; model_evidence "Supporting evidence includes similarity to: 4 Proteins"; product "monocarboxylate transporter 9-like"; transcript_biotype "mRNA"; exon_number "7";
NW_027332211.1	Gnomon	exon	4457888	4459925	.	-	.	gene_id "LOC140750594"; transcript_id "XM_073084244.1"; db_xref "GeneID:140750594"; db_xref "GenBank:XM_073084244.1"; gene "LOC140750594"; model_evidence "Supporting evidence includes similarity to: 4 Proteins"; product "monocarboxylate transporter 9-like"; transcript_biotype "mRNA"; exon_number "8";
NW_027332211.1	Gnomon	CDS	4484390	4484503	.	-	0	gene_id "LOC140750594"; transcript_id "XM_073084244.1"; db_xref "GeneID:140750594"; db_xref "GenBank:XP_072940345.1"; gbkey "CDS"; gene "LOC140750594"; product "monocarboxylate transporter 9-like"; protein_id "XP_072940345.1"; exon_number "1";
NW_027332211.1	Gnomon	CDS	4475516	4475642	.	-	0	gene_id "LOC140750594"; transcript_id "XM_073084244.1"; db_xref "GeneID:140750594"; db_xref "GenBank:XP_072940345.1"; gbkey "CDS"; gene "LOC140750594"; product "monocarboxylate transporter 9-like"; protein_id "XP_072940345.1"; exon_number "2";
NW_027332211.1	Gnomon	CDS	4473120	4473542	.	-	2	gene_id "LOC140750594"; transcript_id "XM_073084244.1"; db_xref "GeneID:140750594"; db_xref "GenBank:XP_072940345.1"; gbkey "CDS"; gene "LOC140750594"; product "monocarboxylate transporter 9-like"; protein_id "XP_072940345.1"; exon_number "3";
NW_027332211.1	Gnomon	CDS	4472295	4472649	.	-	2	gene_id "LOC140750594"; transcript_id "XM_073084244.1"; db_xref "GeneID:140750594"; db_xref "GenBank:XP_072940345.1"; gbkey "CDS"; gene "LOC140750594"; product "monocarboxylate transporter 9-like"; protein_id "XP_072940345.1"; exon_number "4";
NW_027332211.1	Gnomon	CDS	4470703	4470850	.	-	1	gene_id "LOC140750594"; transcript_id "XM_073084244.1"; db_xref "GeneID:140750594"; db_xref "GenBank:XP_072940345.1"; gbkey "CDS"; gene "LOC140750594"; product "monocarboxylate transporter 9-like"; protein_id "XP_072940345.1"; exon_number "5";
NW_027332211.1	Gnomon	CDS	4463180	4463324	.	-	0	gene_id "LOC140750594"; transcript_id "XM_073084244.1"; db_xref "GeneID:140750594"; db_xref "GenBank:XP_072940345.1"; gbkey "CDS"; gene "LOC140750594"; product "monocarboxylate transporter 9-like"; protein_id "XP_072940345.1"; exon_number "6";
NW_027332211.1	Gnomon	CDS	4461368	4461559	.	-	2	gene_id "LOC140750594"; transcript_id "XM_073084244.1"; db_xref "GeneID:140750594"; db_xref "GenBank:XP_072940345.1"; gbkey "CDS"; gene "LOC140750594"; product "monocarboxylate transporter 9-like"; protein_id "XP_072940345.1"; exon_number "7";
NW_027332211.1	Gnomon	CDS	4459783	4459925	.	-	2	gene_id "LOC140750594"; transcript_id "XM_073084244.1"; db_xref "GeneID:140750594"; db_xref "GenBank:XP_072940345.1"; gbkey "CDS"; gene "LOC140750594"; product "monocarboxylate transporter 9-like"; protein_id "XP_072940345.1"; exon_number "8";
NW_027332211.1	Gnomon	start_codon	4484501	4484503	.	-	0	gene_id "LOC140750594"; transcript_id "XM_073084244.1"; db_xref "GeneID:140750594"; db_xref "GenBank:XP_072940345.1"; gbkey "CDS"; gene "LOC140750594"; product "monocarboxylate transporter 9-like"; protein_id "XP_072940345.1"; exon_number "1";
NW_027332211.1	Gnomon	stop_codon	4459780	4459782	.	-	0	gene_id "LOC140750594"; transcript_id "XM_073084244.1"; db_xref "GeneID:140750594"; db_xref "GenBank:XP_072940345.1"; gbkey "CDS"; gene "LOC140750594"; product "monocarboxylate transporter 9-like"; protein_id "XP_072940345.1"; exon_number "8";
NW_027332211.1	Gnomon	gene	4501780	4509943	.	-	.	gene_id "LOC140748742"; transcript_id ""; db_xref "GeneID:140748742"; description "monocarboxylate transporter 12-like"; gbkey "Gene"; gene "LOC140748742"; gene_biotype "protein_coding";
NW_027332211.1	Gnomon	transcript	4501780	4509943	.	-	.	gene_id "LOC140748742"; transcript_id "XM_073081602.1"; db_xref "GeneID:140748742"; db_xref "GenBank:XM_073081602.1"; gbkey "mRNA"; gene "LOC140748742"; model_evidence "Supporting evidence includes similarity to: 5 Proteins"; product "monocarboxylate transporter 12-like"; transcript_biotype "mRNA";
NW_027332211.1	Gnomon	exon	4509716	4509943	.	-	.	gene_id "LOC140748742"; transcript_id "XM_073081602.1"; db_xref "GeneID:140748742"; db_xref "GenBank:XM_073081602.1"; gene "LOC140748742"; model_evidence "Supporting evidence includes similarity to: 5 Proteins"; product "monocarboxylate transporter 12-like"; transcript_biotype "mRNA"; exon_number "1";
NW_027332211.1	Gnomon	exon	4508830	4508956	.	-	.	gene_id "LOC140748742"; transcript_id "XM_073081602.1"; db_xref "GeneID:140748742"; db_xref "GenBank:XM_073081602.1"; gene "LOC140748742"; model_evidence "Supporting evidence includes similarity to: 5 Proteins"; product "monocarboxylate transporter 12-like"; transcript_biotype "mRNA"; exon_number "2";
NW_027332211.1	Gnomon	exon	4508170	4508312	.	-	.	gene_id "LOC140748742"; transcript_id "XM_073081602.1"; db_xref "GeneID:140748742"; db_xref "GenBank:XM_073081602.1"; gene "LOC140748742"; model_evidence "Supporting evidence includes similarity to: 5 Proteins"; product "monocarboxylate transporter 12-like"; transcript_biotype "mRNA"; exon_number "3";
NW_027332211.1	Gnomon	exon	4507609	4507711	.	-	.	gene_id "LOC140748742"; transcript_id "XM_073081602.1"; db_xref "GeneID:140748742"; db_xref "GenBank:XM_073081602.1"; gene "LOC140748742"; model_evidence "Supporting evidence includes similarity to: 5 Proteins"; product "monocarboxylate transporter 12-like"; transcript_biotype "mRNA"; exon_number "4";
NW_027332211.1	Gnomon	exon	4506819	4506995	.	-	.	gene_id "LOC140748742"; transcript_id "XM_073081602.1"; db_xref "GeneID:140748742"; db_xref "GenBank:XM_073081602.1"; gene "LOC140748742"; model_evidence "Supporting evidence includes similarity to: 5 Proteins"; product "monocarboxylate transporter 12-like"; transcript_biotype "mRNA"; exon_number "5";
NW_027332211.1	Gnomon	exon	4505708	4505870	.	-	.	gene_id "LOC140748742"; transcript_id "XM_073081602.1"; db_xref "GeneID:140748742"; db_xref "GenBank:XM_073081602.1"; gene "LOC140748742"; model_evidence "Supporting evidence includes similarity to: 5 Proteins"; product "monocarboxylate transporter 12-like"; transcript_biotype "mRNA"; exon_number "6";
NW_027332211.1	Gnomon	exon	4505046	4505193	.	-	.	gene_id "LOC140748742"; transcript_id "XM_073081602.1"; db_xref "GeneID:140748742"; db_xref "GenBank:XM_073081602.1"; gene "LOC140748742"; model_evidence "Supporting evidence includes similarity to: 5 Proteins"; product "monocarboxylate transporter 12-like"; transcript_biotype "mRNA"; exon_number "7";
NW_027332211.1	Gnomon	exon	4504497	4504644	.	-	.	gene_id "LOC140748742"; transcript_id "XM_073081602.1"; db_xref "GeneID:140748742"; db_xref "GenBank:XM_073081602.1"; gene "LOC140748742"; model_evidence "Supporting evidence includes similarity to: 5 Proteins"; product "monocarboxylate transporter 12-like"; transcript_biotype "mRNA"; exon_number "8";
NW_027332211.1	Gnomon	exon	4503518	4503709	.	-	.	gene_id "LOC140748742"; transcript_id "XM_073081602.1"; db_xref "GeneID:140748742"; db_xref "GenBank:XM_073081602.1"; gene "LOC140748742"; model_evidence "Supporting evidence includes similarity to: 5 Proteins"; product "monocarboxylate transporter 12-like"; transcript_biotype "mRNA"; exon_number "9";
NW_027332211.1	Gnomon	exon	4501780	4502247	.	-	.	gene_id "LOC140748742"; transcript_id "XM_073081602.1"; db_xref "GeneID:140748742"; db_xref "GenBank:XM_073081602.1"; gene "LOC140748742"; model_evidence "Supporting evidence includes similarity to: 5 Proteins"; product "monocarboxylate transporter 12-like"; transcript_biotype "mRNA"; exon_number "10";
NW_027332211.1	Gnomon	CDS	4509716	4509799	.	-	0	gene_id "LOC140748742"; transcript_id "XM_073081602.1"; db_xref "GeneID:140748742"; db_xref "GenBank:XP_072937703.1"; gbkey "CDS"; gene "LOC140748742"; product "monocarboxylate transporter 12-like"; protein_id "XP_072937703.1"; exon_number "1";
NW_027332211.1	Gnomon	CDS	4508830	4508956	.	-	0	gene_id "LOC140748742"; transcript_id "XM_073081602.1"; db_xref "GeneID:140748742"; db_xref "GenBank:XP_072937703.1"; gbkey "CDS"; gene "LOC140748742"; product "monocarboxylate transporter 12-like"; protein_id "XP_072937703.1"; exon_number "2";
NW_027332211.1	Gnomon	CDS	4508170	4508312	.	-	2	gene_id "LOC140748742"; transcript_id "XM_073081602.1"; db_xref "GeneID:140748742"; db_xref "GenBank:XP_072937703.1"; gbkey "CDS"; gene "LOC140748742"; product "monocarboxylate transporter 12-like"; protein_id "XP_072937703.1"; exon_number "3";
NW_027332211.1	Gnomon	CDS	4507609	4507711	.	-	0	gene_id "LOC140748742"; transcript_id "XM_073081602.1"; db_xref "GeneID:140748742"; db_xref "GenBank:XP_072937703.1"; gbkey "CDS"; gene "LOC140748742"; product "monocarboxylate transporter 12-like"; protein_id "XP_072937703.1"; exon_number "4";
NW_027332211.1	Gnomon	CDS	4506819	4506995	.	-	2	gene_id "LOC140748742"; transcript_id "XM_073081602.1"; db_xref "GeneID:140748742"; db_xref "GenBank:XP_072937703.1"; gbkey "CDS"; gene "LOC140748742"; product "monocarboxylate transporter 12-like"; protein_id "XP_072937703.1"; exon_number "5";
NW_027332211.1	Gnomon	CDS	4505708	4505870	.	-	2	gene_id "LOC140748742"; transcript_id "XM_073081602.1"; db_xref "GeneID:140748742"; db_xref "GenBank:XP_072937703.1"; gbkey "CDS"; gene "LOC140748742"; product "monocarboxylate transporter 12-like"; protein_id "XP_072937703.1"; exon_number "6";
NW_027332211.1	Gnomon	CDS	4505046	4505193	.	-	1	gene_id "LOC140748742"; transcript_id "XM_073081602.1"; db_xref "GeneID:140748742"; db_xref "GenBank:XP_072937703.1"; gbkey "CDS"; gene "LOC140748742"; product "monocarboxylate transporter 12-like"; protein_id "XP_072937703.1"; exon_number "7";
NW_027332211.1	Gnomon	CDS	4504497	4504644	.	-	0	gene_id "LOC140748742"; transcript_id "XM_073081602.1"; db_xref "GeneID:140748742"; db_xref "GenBank:XP_072937703.1"; gbkey "CDS"; gene "LOC140748742"; product "monocarboxylate transporter 12-like"; protein_id "XP_072937703.1"; exon_number "8";
NW_027332211.1	Gnomon	CDS	4503518	4503709	.	-	2	gene_id "LOC140748742"; transcript_id "XM_073081602.1"; db_xref "GeneID:140748742"; db_xref "GenBank:XP_072937703.1"; gbkey "CDS"; gene "LOC140748742"; product "monocarboxylate transporter 12-like"; protein_id "XP_072937703.1"; exon_number "9";
NW_027332211.1	Gnomon	CDS	4502099	4502247	.	-	2	gene_id "LOC140748742"; transcript_id "XM_073081602.1"; db_xref "GeneID:140748742"; db_xref "GenBank:XP_072937703.1"; gbkey "CDS"; gene "LOC140748742"; product "monocarboxylate transporter 12-like"; protein_id "XP_072937703.1"; exon_number "10";
NW_027332211.1	Gnomon	start_codon	4509797	4509799	.	-	0	gene_id "LOC140748742"; transcript_id "XM_073081602.1"; db_xref "GeneID:140748742"; db_xref "GenBank:XP_072937703.1"; gbkey "CDS"; gene "LOC140748742"; product "monocarboxylate transporter 12-like"; protein_id "XP_072937703.1"; exon_number "1";
NW_027332211.1	Gnomon	stop_codon	4502096	4502098	.	-	0	gene_id "LOC140748742"; transcript_id "XM_073081602.1"; db_xref "GeneID:140748742"; db_xref "GenBank:XP_072937703.1"; gbkey "CDS"; gene "LOC140748742"; product "monocarboxylate transporter 12-like"; protein_id "XP_072937703.1"; exon_number "10";
NW_027332211.1	Gnomon	gene	4531328	4534105	.	+	.	gene_id "LOC140750612"; transcript_id ""; db_xref "GeneID:140750612"; description "uncharacterized LOC140750612"; gbkey "Gene"; gene "LOC140750612"; gene_biotype "protein_coding";
NW_027332211.1	Gnomon	transcript	4531328	4534105	.	+	.	gene_id "LOC140750612"; transcript_id "XM_073084266.1"; db_xref "GeneID:140750612"; db_xref "GenBank:XM_073084266.1"; experiment "COORDINATES: polyA evidence [ECO:0006239]"; gbkey "mRNA"; gene "LOC140750612"; product "uncharacterized protein"; transcript_biotype "mRNA";
NW_027332211.1	Gnomon	exon	4531328	4531799	.	+	.	gene_id "LOC140750612"; transcript_id "XM_073084266.1"; db_xref "GeneID:140750612"; db_xref "GenBank:XM_073084266.1"; experiment "COORDINATES: polyA evidence [ECO:0006239]"; gene "LOC140750612"; product "uncharacterized protein"; transcript_biotype "mRNA"; exon_number "1";
NW_027332211.1	Gnomon	exon	4531909	4532041	.	+	.	gene_id "LOC140750612"; transcript_id "XM_073084266.1"; db_xref "GeneID:140750612"; db_xref "GenBank:XM_073084266.1"; experiment "COORDINATES: polyA evidence [ECO:0006239]"; gene "LOC140750612"; product "uncharacterized protein"; transcript_biotype "mRNA"; exon_number "2";
NW_027332211.1	Gnomon	exon	4532748	4532841	.	+	.	gene_id "LOC140750612"; transcript_id "XM_073084266.1"; db_xref "GeneID:140750612"; db_xref "GenBank:XM_073084266.1"; experiment "COORDINATES: polyA evidence [ECO:0006239]"; gene "LOC140750612"; product "uncharacterized protein"; transcript_biotype "mRNA"; exon_number "3";
NW_027332211.1	Gnomon	exon	4533169	4534105	.	+	.	gene_id "LOC140750612"; transcript_id "XM_073084266.1"; db_xref "GeneID:140750612"; db_xref "GenBank:XM_073084266.1"; experiment "COORDINATES: polyA evidence [ECO:0006239]"; gene "LOC140750612"; product "uncharacterized protein"; transcript_biotype "mRNA"; exon_number "4";
NW_027332211.1	Gnomon	CDS	4531750	4531799	.	+	0	gene_id "LOC140750612"; transcript_id "XM_073084266.1"; db_xref "GeneID:140750612"; db_xref "GenBank:XP_072940367.1"; gbkey "CDS"; gene "LOC140750612"; product "uncharacterized protein"; protein_id "XP_072940367.1"; exon_number "1";
NW_027332211.1	Gnomon	CDS	4531909	4532041	.	+	1	gene_id "LOC140750612"; transcript_id "XM_073084266.1"; db_xref "GeneID:140750612"; db_xref "GenBank:XP_072940367.1"; gbkey "CDS"; gene "LOC140750612"; product "uncharacterized protein"; protein_id "XP_072940367.1"; exon_number "2";
NW_027332211.1	Gnomon	CDS	4532748	4532841	.	+	0	gene_id "LOC140750612"; transcript_id "XM_073084266.1"; db_xref "GeneID:140750612"; db_xref "GenBank:XP_072940367.1"; gbkey "CDS"; gene "LOC140750612"; product "uncharacterized protein"; protein_id "XP_072940367.1"; exon_number "3";
NW_027332211.1	Gnomon	CDS	4533169	4533620	.	+	2	gene_id "LOC140750612"; transcript_id "XM_073084266.1"; db_xref "GeneID:140750612"; db_xref "GenBank:XP_072940367.1"; gbkey "CDS"; gene "LOC140750612"; product "uncharacterized protein"; protein_id "XP_072940367.1"; exon_number "4";
NW_027332211.1	Gnomon	start_codon	4531750	4531752	.	+	0	gene_id "LOC140750612"; transcript_id "XM_073084266.1"; db_xref "GeneID:140750612"; db_xref "GenBank:XP_072940367.1"; gbkey "CDS"; gene "LOC140750612"; product "uncharacterized protein"; protein_id "XP_072940367.1"; exon_number "1";
NW_027332211.1	Gnomon	stop_codon	4533621	4533623	.	+	0	gene_id "LOC140750612"; transcript_id "XM_073084266.1"; db_xref "GeneID:140750612"; db_xref "GenBank:XP_072940367.1"; gbkey "CDS"; gene "LOC140750612"; product "uncharacterized protein"; protein_id "XP_072940367.1"; exon_number "4";
NW_027332211.1	Gnomon	gene	4549102	4550940	.	-	.	gene_id "LOC140750623"; transcript_id ""; db_xref "GeneID:140750623"; description "trypsin CFT-1-like"; gbkey "Gene"; gene "LOC140750623"; gene_biotype "protein_coding";
NW_027332211.1	Gnomon	transcript	4549102	4550940	.	-	.	gene_id "LOC140750623"; transcript_id "XM_073084293.1"; db_xref "GeneID:140750623"; db_xref "GenBank:XM_073084293.1"; gbkey "mRNA"; gene "LOC140750623"; model_evidence "Supporting evidence includes similarity to: 151 Proteins"; product "trypsin CFT-1-like"; transcript_biotype "mRNA";
NW_027332211.1	Gnomon	exon	4550886	4550940	.	-	.	gene_id "LOC140750623"; transcript_id "XM_073084293.1"; db_xref "GeneID:140750623"; db_xref "GenBank:XM_073084293.1"; gene "LOC140750623"; model_evidence "Supporting evidence includes similarity to: 151 Proteins"; product "trypsin CFT-1-like"; transcript_biotype "mRNA"; exon_number "1";
NW_027332211.1	Gnomon	exon	4550361	4550529	.	-	.	gene_id "LOC140750623"; transcript_id "XM_073084293.1"; db_xref "GeneID:140750623"; db_xref "GenBank:XM_073084293.1"; gene "LOC140750623"; model_evidence "Supporting evidence includes similarity to: 151 Proteins"; product "trypsin CFT-1-like"; transcript_biotype "mRNA"; exon_number "2";
NW_027332211.1	Gnomon	exon	4549665	4549920	.	-	.	gene_id "LOC140750623"; transcript_id "XM_073084293.1"; db_xref "GeneID:140750623"; db_xref "GenBank:XM_073084293.1"; gene "LOC140750623"; model_evidence "Supporting evidence includes similarity to: 151 Proteins"; product "trypsin CFT-1-like"; transcript_biotype "mRNA"; exon_number "3";
NW_027332211.1	Gnomon	exon	4549102	4549398	.	-	.	gene_id "LOC140750623"; transcript_id "XM_073084293.1"; db_xref "GeneID:140750623"; db_xref "GenBank:XM_073084293.1"; gene "LOC140750623"; model_evidence "Supporting evidence includes similarity to: 151 Proteins"; product "trypsin CFT-1-like"; transcript_biotype "mRNA"; exon_number "4";
NW_027332211.1	Gnomon	CDS	4550886	4550940	.	-	0	gene_id "LOC140750623"; transcript_id "XM_073084293.1"; db_xref "GeneID:140750623"; db_xref "GenBank:XP_072940394.1"; gbkey "CDS"; gene "LOC140750623"; product "trypsin CFT-1-like"; protein_id "XP_072940394.1"; exon_number "1";
NW_027332211.1	Gnomon	CDS	4550361	4550529	.	-	2	gene_id "LOC140750623"; transcript_id "XM_073084293.1"; db_xref "GeneID:140750623"; db_xref "GenBank:XP_072940394.1"; gbkey "CDS"; gene "LOC140750623"; product "trypsin CFT-1-like"; protein_id "XP_072940394.1"; exon_number "2";
NW_027332211.1	Gnomon	CDS	4549665	4549920	.	-	1	gene_id "LOC140750623"; transcript_id "XM_073084293.1"; db_xref "GeneID:140750623"; db_xref "GenBank:XP_072940394.1"; gbkey "CDS"; gene "LOC140750623"; product "trypsin CFT-1-like"; protein_id "XP_072940394.1"; exon_number "3";
NW_027332211.1	Gnomon	CDS	4549105	4549398	.	-	0	gene_id "LOC140750623"; transcript_id "XM_073084293.1"; db_xref "GeneID:140750623"; db_xref "GenBank:XP_072940394.1"; gbkey "CDS"; gene "LOC140750623"; product "trypsin CFT-1-like"; protein_id "XP_072940394.1"; exon_number "4";
NW_027332211.1	Gnomon	start_codon	4550938	4550940	.	-	0	gene_id "LOC140750623"; transcript_id "XM_073084293.1"; db_xref "GeneID:140750623"; db_xref "GenBank:XP_072940394.1"; gbkey "CDS"; gene "LOC140750623"; product "trypsin CFT-1-like"; protein_id "XP_072940394.1"; exon_number "1";
NW_027332211.1	Gnomon	stop_codon	4549102	4549104	.	-	0	gene_id "LOC140750623"; transcript_id "XM_073084293.1"; db_xref "GeneID:140750623"; db_xref "GenBank:XP_072940394.1"; gbkey "CDS"; gene "LOC140750623"; product "trypsin CFT-1-like"; protein_id "XP_072940394.1"; exon_number "4";
NW_027332211.1	Gnomon	gene	4552711	4554558	.	-	.	gene_id "LOC140750615"; transcript_id ""; db_xref "GeneID:140750615"; description "trypsin CFT-1-like"; gbkey "Gene"; gene "LOC140750615"; gene_biotype "protein_coding";
NW_027332211.1	Gnomon	transcript	4552711	4554558	.	-	.	gene_id "LOC140750615"; transcript_id "XM_073084281.1"; db_xref "GeneID:140750615"; db_xref "GenBank:XM_073084281.1"; gbkey "mRNA"; gene "LOC140750615"; model_evidence "Supporting evidence includes similarity to: 125 Proteins"; product "trypsin CFT-1-like"; transcript_biotype "mRNA";
NW_027332211.1	Gnomon	exon	4554498	4554558	.	-	.	gene_id "LOC140750615"; transcript_id "XM_073084281.1"; db_xref "GeneID:140750615"; db_xref "GenBank:XM_073084281.1"; gene "LOC140750615"; model_evidence "Supporting evidence includes similarity to: 125 Proteins"; product "trypsin CFT-1-like"; transcript_biotype "mRNA"; exon_number "1";
NW_027332211.1	Gnomon	exon	4553814	4553982	.	-	.	gene_id "LOC140750615"; transcript_id "XM_073084281.1"; db_xref "GeneID:140750615"; db_xref "GenBank:XM_073084281.1"; gene "LOC140750615"; model_evidence "Supporting evidence includes similarity to: 125 Proteins"; product "trypsin CFT-1-like"; transcript_biotype "mRNA"; exon_number "2";
NW_027332211.1	Gnomon	exon	4553340	4553595	.	-	.	gene_id "LOC140750615"; transcript_id "XM_073084281.1"; db_xref "GeneID:140750615"; db_xref "GenBank:XM_073084281.1"; gene "LOC140750615"; model_evidence "Supporting evidence includes similarity to: 125 Proteins"; product "trypsin CFT-1-like"; transcript_biotype "mRNA"; exon_number "3";
NW_027332211.1	Gnomon	exon	4552711	4553054	.	-	.	gene_id "LOC140750615"; transcript_id "XM_073084281.1"; db_xref "GeneID:140750615"; db_xref "GenBank:XM_073084281.1"; gene "LOC140750615"; model_evidence "Supporting evidence includes similarity to: 125 Proteins"; product "trypsin CFT-1-like"; transcript_biotype "mRNA"; exon_number "4";
NW_027332211.1	Gnomon	CDS	4554498	4554552	.	-	0	gene_id "LOC140750615"; transcript_id "XM_073084281.1"; db_xref "GeneID:140750615"; db_xref "GenBank:XP_072940382.1"; gbkey "CDS"; gene "LOC140750615"; product "trypsin CFT-1-like"; protein_id "XP_072940382.1"; exon_number "1";
NW_027332211.1	Gnomon	CDS	4553814	4553982	.	-	2	gene_id "LOC140750615"; transcript_id "XM_073084281.1"; db_xref "GeneID:140750615"; db_xref "GenBank:XP_072940382.1"; gbkey "CDS"; gene "LOC140750615"; product "trypsin CFT-1-like"; protein_id "XP_072940382.1"; exon_number "2";
NW_027332211.1	Gnomon	CDS	4553340	4553595	.	-	1	gene_id "LOC140750615"; transcript_id "XM_073084281.1"; db_xref "GeneID:140750615"; db_xref "GenBank:XP_072940382.1"; gbkey "CDS"; gene "LOC140750615"; product "trypsin CFT-1-like"; protein_id "XP_072940382.1"; exon_number "3";
NW_027332211.1	Gnomon	CDS	4552761	4553054	.	-	0	gene_id "LOC140750615"; transcript_id "XM_073084281.1"; db_xref "GeneID:140750615"; db_xref "GenBank:XP_072940382.1"; gbkey "CDS"; gene "LOC140750615"; product "trypsin CFT-1-like"; protein_id "XP_072940382.1"; exon_number "4";
NW_027332211.1	Gnomon	start_codon	4554550	4554552	.	-	0	gene_id "LOC140750615"; transcript_id "XM_073084281.1"; db_xref "GeneID:140750615"; db_xref "GenBank:XP_072940382.1"; gbkey "CDS"; gene "LOC140750615"; product "trypsin CFT-1-like"; protein_id "XP_072940382.1"; exon_number "1";
NW_027332211.1	Gnomon	stop_codon	4552758	4552760	.	-	0	gene_id "LOC140750615"; transcript_id "XM_073084281.1"; db_xref "GeneID:140750615"; db_xref "GenBank:XP_072940382.1"; gbkey "CDS"; gene "LOC140750615"; product "trypsin CFT-1-like"; protein_id "XP_072940382.1"; exon_number "4";
NW_027332211.1	Gnomon	gene	4559295	4561546	.	-	.	gene_id "LOC140750636"; transcript_id ""; db_xref "GeneID:140750636"; description "trypsin, alkaline C-like"; gbkey "Gene"; gene "LOC140750636"; gene_biotype "protein_coding";
NW_027332211.1	Gnomon	transcript	4559295	4561546	.	-	.	gene_id "LOC140750636"; transcript_id "XM_073084305.1"; db_xref "GeneID:140750636"; db_xref "GenBank:XM_073084305.1"; gbkey "mRNA"; gene "LOC140750636"; model_evidence "Supporting evidence includes similarity to: 130 Proteins"; product "trypsin, alkaline C-like"; transcript_biotype "mRNA";
NW_027332211.1	Gnomon	exon	4561441	4561546	.	-	.	gene_id "LOC140750636"; transcript_id "XM_073084305.1"; db_xref "GeneID:140750636"; db_xref "GenBank:XM_073084305.1"; gene "LOC140750636"; model_evidence "Supporting evidence includes similarity to: 130 Proteins"; product "trypsin, alkaline C-like"; transcript_biotype "mRNA"; exon_number "1";
NW_027332211.1	Gnomon	exon	4560709	4560877	.	-	.	gene_id "LOC140750636"; transcript_id "XM_073084305.1"; db_xref "GeneID:140750636"; db_xref "GenBank:XM_073084305.1"; gene "LOC140750636"; model_evidence "Supporting evidence includes similarity to: 130 Proteins"; product "trypsin, alkaline C-like"; transcript_biotype "mRNA"; exon_number "2";
NW_027332211.1	Gnomon	exon	4559881	4560136	.	-	.	gene_id "LOC140750636"; transcript_id "XM_073084305.1"; db_xref "GeneID:140750636"; db_xref "GenBank:XM_073084305.1"; gene "LOC140750636"; model_evidence "Supporting evidence includes similarity to: 130 Proteins"; product "trypsin, alkaline C-like"; transcript_biotype "mRNA"; exon_number "3";
NW_027332211.1	Gnomon	exon	4559295	4559636	.	-	.	gene_id "LOC140750636"; transcript_id "XM_073084305.1"; db_xref "GeneID:140750636"; db_xref "GenBank:XM_073084305.1"; gene "LOC140750636"; model_evidence "Supporting evidence includes similarity to: 130 Proteins"; product "trypsin, alkaline C-like"; transcript_biotype "mRNA"; exon_number "4";
NW_027332211.1	Gnomon	CDS	4561441	4561486	.	-	0	gene_id "LOC140750636"; transcript_id "XM_073084305.1"; db_xref "GeneID:140750636"; db_xref "GenBank:XP_072940406.1"; gbkey "CDS"; gene "LOC140750636"; product "trypsin, alkaline C-like"; protein_id "XP_072940406.1"; exon_number "1";
NW_027332211.1	Gnomon	CDS	4560709	4560877	.	-	2	gene_id "LOC140750636"; transcript_id "XM_073084305.1"; db_xref "GeneID:140750636"; db_xref "GenBank:XP_072940406.1"; gbkey "CDS"; gene "LOC140750636"; product "trypsin, alkaline C-like"; protein_id "XP_072940406.1"; exon_number "2";
NW_027332211.1	Gnomon	CDS	4559881	4560136	.	-	1	gene_id "LOC140750636"; transcript_id "XM_073084305.1"; db_xref "GeneID:140750636"; db_xref "GenBank:XP_072940406.1"; gbkey "CDS"; gene "LOC140750636"; product "trypsin, alkaline C-like"; protein_id "XP_072940406.1"; exon_number "3";
NW_027332211.1	Gnomon	CDS	4559343	4559636	.	-	0	gene_id "LOC140750636"; transcript_id "XM_073084305.1"; db_xref "GeneID:140750636"; db_xref "GenBank:XP_072940406.1"; gbkey "CDS"; gene "LOC140750636"; product "trypsin, alkaline C-like"; protein_id "XP_072940406.1"; exon_number "4";
NW_027332211.1	Gnomon	start_codon	4561484	4561486	.	-	0	gene_id "LOC140750636"; transcript_id "XM_073084305.1"; db_xref "GeneID:140750636"; db_xref "GenBank:XP_072940406.1"; gbkey "CDS"; gene "LOC140750636"; product "trypsin, alkaline C-like"; protein_id "XP_072940406.1"; exon_number "1";
NW_027332211.1	Gnomon	stop_codon	4559340	4559342	.	-	0	gene_id "LOC140750636"; transcript_id "XM_073084305.1"; db_xref "GeneID:140750636"; db_xref "GenBank:XP_072940406.1"; gbkey "CDS"; gene "LOC140750636"; product "trypsin, alkaline C-like"; protein_id "XP_072940406.1"; exon_number "4";
NW_027332211.1	Gnomon	gene	4569023	4571275	.	-	.	gene_id "LOC140750645"; transcript_id ""; db_xref "GeneID:140750645"; description "trypsin, alkaline C-like"; gbkey "Gene"; gene "LOC140750645"; gene_biotype "protein_coding";
NW_027332211.1	Gnomon	transcript	4569023	4571275	.	-	.	gene_id "LOC140750645"; transcript_id "XM_073084315.1"; db_xref "GeneID:140750645"; db_xref "GenBank:XM_073084315.1"; gbkey "mRNA"; gene "LOC140750645"; model_evidence "Supporting evidence includes similarity to: 145 Proteins"; product "trypsin, alkaline C-like"; transcript_biotype "mRNA";
NW_027332211.1	Gnomon	exon	4571170	4571275	.	-	.	gene_id "LOC140750645"; transcript_id "XM_073084315.1"; db_xref "GeneID:140750645"; db_xref "GenBank:XM_073084315.1"; gene "LOC140750645"; model_evidence "Supporting evidence includes similarity to: 145 Proteins"; product "trypsin, alkaline C-like"; transcript_biotype "mRNA"; exon_number "1";
NW_027332211.1	Gnomon	exon	4570438	4570606	.	-	.	gene_id "LOC140750645"; transcript_id "XM_073084315.1"; db_xref "GeneID:140750645"; db_xref "GenBank:XM_073084315.1"; gene "LOC140750645"; model_evidence "Supporting evidence includes similarity to: 145 Proteins"; product "trypsin, alkaline C-like"; transcript_biotype "mRNA"; exon_number "2";
NW_027332211.1	Gnomon	exon	4569609	4569864	.	-	.	gene_id "LOC140750645"; transcript_id "XM_073084315.1"; db_xref "GeneID:140750645"; db_xref "GenBank:XM_073084315.1"; gene "LOC140750645"; model_evidence "Supporting evidence includes similarity to: 145 Proteins"; product "trypsin, alkaline C-like"; transcript_biotype "mRNA"; exon_number "3";
NW_027332211.1	Gnomon	exon	4569023	4569365	.	-	.	gene_id "LOC140750645"; transcript_id "XM_073084315.1"; db_xref "GeneID:140750645"; db_xref "GenBank:XM_073084315.1"; gene "LOC140750645"; model_evidence "Supporting evidence includes similarity to: 145 Proteins"; product "trypsin, alkaline C-like"; transcript_biotype "mRNA"; exon_number "4";
NW_027332211.1	Gnomon	CDS	4571170	4571215	.	-	0	gene_id "LOC140750645"; transcript_id "XM_073084315.1"; db_xref "GeneID:140750645"; db_xref "GenBank:XP_072940416.1"; gbkey "CDS"; gene "LOC140750645"; product "trypsin, alkaline C-like"; protein_id "XP_072940416.1"; exon_number "1";
NW_027332211.1	Gnomon	CDS	4570438	4570606	.	-	2	gene_id "LOC140750645"; transcript_id "XM_073084315.1"; db_xref "GeneID:140750645"; db_xref "GenBank:XP_072940416.1"; gbkey "CDS"; gene "LOC140750645"; product "trypsin, alkaline C-like"; protein_id "XP_072940416.1"; exon_number "2";
NW_027332211.1	Gnomon	CDS	4569609	4569864	.	-	1	gene_id "LOC140750645"; transcript_id "XM_073084315.1"; db_xref "GeneID:140750645"; db_xref "GenBank:XP_072940416.1"; gbkey "CDS"; gene "LOC140750645"; product "trypsin, alkaline C-like"; protein_id "XP_072940416.1"; exon_number "3";
NW_027332211.1	Gnomon	CDS	4569072	4569365	.	-	0	gene_id "LOC140750645"; transcript_id "XM_073084315.1"; db_xref "GeneID:140750645"; db_xref "GenBank:XP_072940416.1"; gbkey "CDS"; gene "LOC140750645"; product "trypsin, alkaline C-like"; protein_id "XP_072940416.1"; exon_number "4";
NW_027332211.1	Gnomon	start_codon	4571213	4571215	.	-	0	gene_id "LOC140750645"; transcript_id "XM_073084315.1"; db_xref "GeneID:140750645"; db_xref "GenBank:XP_072940416.1"; gbkey "CDS"; gene "LOC140750645"; product "trypsin, alkaline C-like"; protein_id "XP_072940416.1"; exon_number "1";
NW_027332211.1	Gnomon	stop_codon	4569069	4569071	.	-	0	gene_id "LOC140750645"; transcript_id "XM_073084315.1"; db_xref "GeneID:140750645"; db_xref "GenBank:XP_072940416.1"; gbkey "CDS"; gene "LOC140750645"; product "trypsin, alkaline C-like"; protein_id "XP_072940416.1"; exon_number "4";
NW_027332211.1	Gnomon	gene	4586498	4589964	.	-	.	gene_id "LOC140747904"; transcript_id ""; db_xref "GeneID:140747904"; description "trypsin, alkaline C-like"; gbkey "Gene"; gene "LOC140747904"; gene_biotype "protein_coding";
NW_027332211.1	Gnomon	transcript	4586498	4589964	.	-	.	gene_id "LOC140747904"; transcript_id "XM_073080548.1"; db_xref "GeneID:140747904"; db_xref "GenBank:XM_073080548.1"; gbkey "mRNA"; gene "LOC140747904"; model_evidence "Supporting evidence includes similarity to: 131 Proteins"; product "trypsin, alkaline C-like"; transcript_biotype "mRNA";
NW_027332211.1	Gnomon	exon	4589919	4589964	.	-	.	gene_id "LOC140747904"; transcript_id "XM_073080548.1"; db_xref "GeneID:140747904"; db_xref "GenBank:XM_073080548.1"; gene "LOC140747904"; model_evidence "Supporting evidence includes similarity to: 131 Proteins"; product "trypsin, alkaline C-like"; transcript_biotype "mRNA"; exon_number "1";
NW_027332211.1	Gnomon	exon	4589200	4589368	.	-	.	gene_id "LOC140747904"; transcript_id "XM_073080548.1"; db_xref "GeneID:140747904"; db_xref "GenBank:XM_073080548.1"; gene "LOC140747904"; model_evidence "Supporting evidence includes similarity to: 131 Proteins"; product "trypsin, alkaline C-like"; transcript_biotype "mRNA"; exon_number "2";
NW_027332211.1	Gnomon	exon	4588675	4588930	.	-	.	gene_id "LOC140747904"; transcript_id "XM_073080548.1"; db_xref "GeneID:140747904"; db_xref "GenBank:XM_073080548.1"; gene "LOC140747904"; model_evidence "Supporting evidence includes similarity to: 131 Proteins"; product "trypsin, alkaline C-like"; transcript_biotype "mRNA"; exon_number "3";
NW_027332211.1	Gnomon	exon	4588071	4588424	.	-	.	gene_id "LOC140747904"; transcript_id "XM_073080548.1"; db_xref "GeneID:140747904"; db_xref "GenBank:XM_073080548.1"; gene "LOC140747904"; model_evidence "Supporting evidence includes similarity to: 131 Proteins"; product "trypsin, alkaline C-like"; transcript_biotype "mRNA"; exon_number "4";
NW_027332211.1	Gnomon	exon	4586498	4586644	.	-	.	gene_id "LOC140747904"; transcript_id "XM_073080548.1"; db_xref "GeneID:140747904"; db_xref "GenBank:XM_073080548.1"; gene "LOC140747904"; model_evidence "Supporting evidence includes similarity to: 131 Proteins"; product "trypsin, alkaline C-like"; transcript_biotype "mRNA"; exon_number "5";
NW_027332211.1	Gnomon	CDS	4589919	4589964	.	-	0	gene_id "LOC140747904"; transcript_id "XM_073080548.1"; db_xref "GeneID:140747904"; db_xref "GenBank:XP_072936649.1"; gbkey "CDS"; gene "LOC140747904"; product "trypsin, alkaline C-like"; protein_id "XP_072936649.1"; exon_number "1";
NW_027332211.1	Gnomon	CDS	4589200	4589368	.	-	2	gene_id "LOC140747904"; transcript_id "XM_073080548.1"; db_xref "GeneID:140747904"; db_xref "GenBank:XP_072936649.1"; gbkey "CDS"; gene "LOC140747904"; product "trypsin, alkaline C-like"; protein_id "XP_072936649.1"; exon_number "2";
NW_027332211.1	Gnomon	CDS	4588675	4588930	.	-	1	gene_id "LOC140747904"; transcript_id "XM_073080548.1"; db_xref "GeneID:140747904"; db_xref "GenBank:XP_072936649.1"; gbkey "CDS"; gene "LOC140747904"; product "trypsin, alkaline C-like"; protein_id "XP_072936649.1"; exon_number "3";
NW_027332211.1	Gnomon	CDS	4588071	4588424	.	-	0	gene_id "LOC140747904"; transcript_id "XM_073080548.1"; db_xref "GeneID:140747904"; db_xref "GenBank:XP_072936649.1"; gbkey "CDS"; gene "LOC140747904"; product "trypsin, alkaline C-like"; protein_id "XP_072936649.1"; exon_number "4";
NW_027332211.1	Gnomon	CDS	4586501	4586644	.	-	0	gene_id "LOC140747904"; transcript_id "XM_073080548.1"; db_xref "GeneID:140747904"; db_xref "GenBank:XP_072936649.1"; gbkey "CDS"; gene "LOC140747904"; product "trypsin, alkaline C-like"; protein_id "XP_072936649.1"; exon_number "5";
NW_027332211.1	Gnomon	start_codon	4589962	4589964	.	-	0	gene_id "LOC140747904"; transcript_id "XM_073080548.1"; db_xref "GeneID:140747904"; db_xref "GenBank:XP_072936649.1"; gbkey "CDS"; gene "LOC140747904"; product "trypsin, alkaline C-like"; protein_id "XP_072936649.1"; exon_number "1";
NW_027332211.1	Gnomon	stop_codon	4586498	4586500	.	-	0	gene_id "LOC140747904"; transcript_id "XM_073080548.1"; db_xref "GeneID:140747904"; db_xref "GenBank:XP_072936649.1"; gbkey "CDS"; gene "LOC140747904"; product "trypsin, alkaline C-like"; protein_id "XP_072936649.1"; exon_number "5";
NW_027332211.1	Gnomon	gene	4597141	4609089	.	-	.	gene_id "LOC140747914"; transcript_id ""; db_xref "GeneID:140747914"; description "ovochymase-like"; gbkey "Gene"; gene "LOC140747914"; gene_biotype "protein_coding";
NW_027332211.1	Gnomon	transcript	4597141	4609089	.	-	.	gene_id "LOC140747914"; transcript_id "XM_073080560.1"; db_xref "GeneID:140747914"; db_xref "GenBank:XM_073080560.1"; gbkey "mRNA"; gene "LOC140747914"; model_evidence "Supporting evidence includes similarity to: 117 Proteins"; product "ovochymase-like"; transcript_biotype "mRNA";
NW_027332211.1	Gnomon	exon	4609044	4609089	.	-	.	gene_id "LOC140747914"; transcript_id "XM_073080560.1"; db_xref "GeneID:140747914"; db_xref "GenBank:XM_073080560.1"; gene "LOC140747914"; model_evidence "Supporting evidence includes similarity to: 117 Proteins"; product "ovochymase-like"; transcript_biotype "mRNA"; exon_number "1";
NW_027332211.1	Gnomon	exon	4608424	4608592	.	-	.	gene_id "LOC140747914"; transcript_id "XM_073080560.1"; db_xref "GeneID:140747914"; db_xref "GenBank:XM_073080560.1"; gene "LOC140747914"; model_evidence "Supporting evidence includes similarity to: 117 Proteins"; product "ovochymase-like"; transcript_biotype "mRNA"; exon_number "2";
NW_027332211.1	Gnomon	exon	4607532	4607787	.	-	.	gene_id "LOC140747914"; transcript_id "XM_073080560.1"; db_xref "GeneID:140747914"; db_xref "GenBank:XM_073080560.1"; gene "LOC140747914"; model_evidence "Supporting evidence includes similarity to: 117 Proteins"; product "ovochymase-like"; transcript_biotype "mRNA"; exon_number "3";
NW_027332211.1	Gnomon	exon	4607160	4607454	.	-	.	gene_id "LOC140747914"; transcript_id "XM_073080560.1"; db_xref "GeneID:140747914"; db_xref "GenBank:XM_073080560.1"; gene "LOC140747914"; model_evidence "Supporting evidence includes similarity to: 117 Proteins"; product "ovochymase-like"; transcript_biotype "mRNA"; exon_number "4";
NW_027332211.1	Gnomon	exon	4605961	4606032	.	-	.	gene_id "LOC140747914"; transcript_id "XM_073080560.1"; db_xref "GeneID:140747914"; db_xref "GenBank:XM_073080560.1"; gene "LOC140747914"; model_evidence "Supporting evidence includes similarity to: 117 Proteins"; product "ovochymase-like"; transcript_biotype "mRNA"; exon_number "5";
NW_027332211.1	Gnomon	exon	4604707	4604769	.	-	.	gene_id "LOC140747914"; transcript_id "XM_073080560.1"; db_xref "GeneID:140747914"; db_xref "GenBank:XM_073080560.1"; gene "LOC140747914"; model_evidence "Supporting evidence includes similarity to: 117 Proteins"; product "ovochymase-like"; transcript_biotype "mRNA"; exon_number "6";
NW_027332211.1	Gnomon	exon	4604265	4604433	.	-	.	gene_id "LOC140747914"; transcript_id "XM_073080560.1"; db_xref "GeneID:140747914"; db_xref "GenBank:XM_073080560.1"; gene "LOC140747914"; model_evidence "Supporting evidence includes similarity to: 117 Proteins"; product "ovochymase-like"; transcript_biotype "mRNA"; exon_number "7";
NW_027332211.1	Gnomon	exon	4603287	4603557	.	-	.	gene_id "LOC140747914"; transcript_id "XM_073080560.1"; db_xref "GeneID:140747914"; db_xref "GenBank:XM_073080560.1"; gene "LOC140747914"; model_evidence "Supporting evidence includes similarity to: 117 Proteins"; product "ovochymase-like"; transcript_biotype "mRNA"; exon_number "8";
NW_027332211.1	Gnomon	exon	4602930	4603224	.	-	.	gene_id "LOC140747914"; transcript_id "XM_073080560.1"; db_xref "GeneID:140747914"; db_xref "GenBank:XM_073080560.1"; gene "LOC140747914"; model_evidence "Supporting evidence includes similarity to: 117 Proteins"; product "ovochymase-like"; transcript_biotype "mRNA"; exon_number "9";
NW_027332211.1	Gnomon	exon	4599085	4599147	.	-	.	gene_id "LOC140747914"; transcript_id "XM_073080560.1"; db_xref "GeneID:140747914"; db_xref "GenBank:XM_073080560.1"; gene "LOC140747914"; model_evidence "Supporting evidence includes similarity to: 117 Proteins"; product "ovochymase-like"; transcript_biotype "mRNA"; exon_number "10";
NW_027332211.1	Gnomon	exon	4598525	4598693	.	-	.	gene_id "LOC140747914"; transcript_id "XM_073080560.1"; db_xref "GeneID:140747914"; db_xref "GenBank:XM_073080560.1"; gene "LOC140747914"; model_evidence "Supporting evidence includes similarity to: 117 Proteins"; product "ovochymase-like"; transcript_biotype "mRNA"; exon_number "11";
NW_027332211.1	Gnomon	exon	4597500	4597770	.	-	.	gene_id "LOC140747914"; transcript_id "XM_073080560.1"; db_xref "GeneID:140747914"; db_xref "GenBank:XM_073080560.1"; gene "LOC140747914"; model_evidence "Supporting evidence includes similarity to: 117 Proteins"; product "ovochymase-like"; transcript_biotype "mRNA"; exon_number "12";
NW_027332211.1	Gnomon	exon	4597141	4597437	.	-	.	gene_id "LOC140747914"; transcript_id "XM_073080560.1"; db_xref "GeneID:140747914"; db_xref "GenBank:XM_073080560.1"; gene "LOC140747914"; model_evidence "Supporting evidence includes similarity to: 117 Proteins"; product "ovochymase-like"; transcript_biotype "mRNA"; exon_number "13";
NW_027332211.1	Gnomon	CDS	4609044	4609089	.	-	0	gene_id "LOC140747914"; transcript_id "XM_073080560.1"; db_xref "GeneID:140747914"; db_xref "GenBank:XP_072936661.1"; gbkey "CDS"; gene "LOC140747914"; product "ovochymase-like"; protein_id "XP_072936661.1"; exon_number "1";
NW_027332211.1	Gnomon	CDS	4608424	4608592	.	-	2	gene_id "LOC140747914"; transcript_id "XM_073080560.1"; db_xref "GeneID:140747914"; db_xref "GenBank:XP_072936661.1"; gbkey "CDS"; gene "LOC140747914"; product "ovochymase-like"; protein_id "XP_072936661.1"; exon_number "2";
NW_027332211.1	Gnomon	CDS	4607532	4607787	.	-	1	gene_id "LOC140747914"; transcript_id "XM_073080560.1"; db_xref "GeneID:140747914"; db_xref "GenBank:XP_072936661.1"; gbkey "CDS"; gene "LOC140747914"; product "ovochymase-like"; protein_id "XP_072936661.1"; exon_number "3";
NW_027332211.1	Gnomon	CDS	4607160	4607454	.	-	0	gene_id "LOC140747914"; transcript_id "XM_073080560.1"; db_xref "GeneID:140747914"; db_xref "GenBank:XP_072936661.1"; gbkey "CDS"; gene "LOC140747914"; product "ovochymase-like"; protein_id "XP_072936661.1"; exon_number "4";
NW_027332211.1	Gnomon	CDS	4605961	4606032	.	-	2	gene_id "LOC140747914"; transcript_id "XM_073080560.1"; db_xref "GeneID:140747914"; db_xref "GenBank:XP_072936661.1"; gbkey "CDS"; gene "LOC140747914"; product "ovochymase-like"; protein_id "XP_072936661.1"; exon_number "5";
NW_027332211.1	Gnomon	CDS	4604707	4604769	.	-	2	gene_id "LOC140747914"; transcript_id "XM_073080560.1"; db_xref "GeneID:140747914"; db_xref "GenBank:XP_072936661.1"; gbkey "CDS"; gene "LOC140747914"; product "ovochymase-like"; protein_id "XP_072936661.1"; exon_number "6";
NW_027332211.1	Gnomon	CDS	4604265	4604433	.	-	2	gene_id "LOC140747914"; transcript_id "XM_073080560.1"; db_xref "GeneID:140747914"; db_xref "GenBank:XP_072936661.1"; gbkey "CDS"; gene "LOC140747914"; product "ovochymase-like"; protein_id "XP_072936661.1"; exon_number "7";
NW_027332211.1	Gnomon	CDS	4603287	4603557	.	-	1	gene_id "LOC140747914"; transcript_id "XM_073080560.1"; db_xref "GeneID:140747914"; db_xref "GenBank:XP_072936661.1"; gbkey "CDS"; gene "LOC140747914"; product "ovochymase-like"; protein_id "XP_072936661.1"; exon_number "8";
NW_027332211.1	Gnomon	CDS	4602930	4603224	.	-	0	gene_id "LOC140747914"; transcript_id "XM_073080560.1"; db_xref "GeneID:140747914"; db_xref "GenBank:XP_072936661.1"; gbkey "CDS"; gene "LOC140747914"; product "ovochymase-like"; protein_id "XP_072936661.1"; exon_number "9";
NW_027332211.1	Gnomon	CDS	4599085	4599147	.	-	2	gene_id "LOC140747914"; transcript_id "XM_073080560.1"; db_xref "GeneID:140747914"; db_xref "GenBank:XP_072936661.1"; gbkey "CDS"; gene "LOC140747914"; product "ovochymase-like"; protein_id "XP_072936661.1"; exon_number "10";
NW_027332211.1	Gnomon	CDS	4598525	4598693	.	-	2	gene_id "LOC140747914"; transcript_id "XM_073080560.1"; db_xref "GeneID:140747914"; db_xref "GenBank:XP_072936661.1"; gbkey "CDS"; gene "LOC140747914"; product "ovochymase-like"; protein_id "XP_072936661.1"; exon_number "11";
NW_027332211.1	Gnomon	CDS	4597500	4597770	.	-	1	gene_id "LOC140747914"; transcript_id "XM_073080560.1"; db_xref "GeneID:140747914"; db_xref "GenBank:XP_072936661.1"; gbkey "CDS"; gene "LOC140747914"; product "ovochymase-like"; protein_id "XP_072936661.1"; exon_number "12";
NW_027332211.1	Gnomon	CDS	4597144	4597437	.	-	0	gene_id "LOC140747914"; transcript_id "XM_073080560.1"; db_xref "GeneID:140747914"; db_xref "GenBank:XP_072936661.1"; gbkey "CDS"; gene "LOC140747914"; product "ovochymase-like"; protein_id "XP_072936661.1"; exon_number "13";
NW_027332211.1	Gnomon	start_codon	4609087	4609089	.	-	0	gene_id "LOC140747914"; transcript_id "XM_073080560.1"; db_xref "GeneID:140747914"; db_xref "GenBank:XP_072936661.1"; gbkey "CDS"; gene "LOC140747914"; product "ovochymase-like"; protein_id "XP_072936661.1"; exon_number "1";
NW_027332211.1	Gnomon	stop_codon	4597141	4597143	.	-	0	gene_id "LOC140747914"; transcript_id "XM_073080560.1"; db_xref "GeneID:140747914"; db_xref "GenBank:XP_072936661.1"; gbkey "CDS"; gene "LOC140747914"; product "ovochymase-like"; protein_id "XP_072936661.1"; exon_number "13";
NW_027332211.1	Gnomon	gene	4615708	4617213	.	-	.	gene_id "LOC140750653"; transcript_id ""; db_xref "GeneID:140750653"; description "trypsin CFT-1-like"; gbkey "Gene"; gene "LOC140750653"; gene_biotype "pseudogene"; pseudo "true";
NW_027332211.1	Gnomon	gene	4619220	4630242	.	-	.	gene_id "LOC140747922"; transcript_id ""; db_xref "GeneID:140747922"; description "uncharacterized LOC140747922"; gbkey "Gene"; gene "LOC140747922"; gene_biotype "protein_coding";
NW_027332211.1	Gnomon	transcript	4619220	4630242	.	-	.	gene_id "LOC140747922"; transcript_id "XM_073080572.1"; db_xref "GeneID:140747922"; db_xref "GenBank:XM_073080572.1"; gbkey "mRNA"; gene "LOC140747922"; model_evidence "Supporting evidence includes similarity to: 80 Proteins"; product "uncharacterized protein"; transcript_biotype "mRNA";
NW_027332211.1	Gnomon	exon	4630167	4630242	.	-	.	gene_id "LOC140747922"; transcript_id "XM_073080572.1"; db_xref "GeneID:140747922"; db_xref "GenBank:XM_073080572.1"; gene "LOC140747922"; model_evidence "Supporting evidence includes similarity to: 80 Proteins"; product "uncharacterized protein"; transcript_biotype "mRNA"; exon_number "1";
NW_027332211.1	Gnomon	exon	4629541	4629709	.	-	.	gene_id "LOC140747922"; transcript_id "XM_073080572.1"; db_xref "GeneID:140747922"; db_xref "GenBank:XM_073080572.1"; gene "LOC140747922"; model_evidence "Supporting evidence includes similarity to: 80 Proteins"; product "uncharacterized protein"; transcript_biotype "mRNA"; exon_number "2";
NW_027332211.1	Gnomon	exon	4628444	4628699	.	-	.	gene_id "LOC140747922"; transcript_id "XM_073080572.1"; db_xref "GeneID:140747922"; db_xref "GenBank:XM_073080572.1"; gene "LOC140747922"; model_evidence "Supporting evidence includes similarity to: 80 Proteins"; product "uncharacterized protein"; transcript_biotype "mRNA"; exon_number "3";
NW_027332211.1	Gnomon	exon	4627521	4627808	.	-	.	gene_id "LOC140747922"; transcript_id "XM_073080572.1"; db_xref "GeneID:140747922"; db_xref "GenBank:XM_073080572.1"; gene "LOC140747922"; model_evidence "Supporting evidence includes similarity to: 80 Proteins"; product "uncharacterized protein"; transcript_biotype "mRNA"; exon_number "4";
NW_027332211.1	Gnomon	exon	4623830	4623992	.	-	.	gene_id "LOC140747922"; transcript_id "XM_073080572.1"; db_xref "GeneID:140747922"; db_xref "GenBank:XM_073080572.1"; gene "LOC140747922"; model_evidence "Supporting evidence includes similarity to: 80 Proteins"; product "uncharacterized protein"; transcript_biotype "mRNA"; exon_number "5";
NW_027332211.1	Gnomon	exon	4623135	4623303	.	-	.	gene_id "LOC140747922"; transcript_id "XM_073080572.1"; db_xref "GeneID:140747922"; db_xref "GenBank:XM_073080572.1"; gene "LOC140747922"; model_evidence "Supporting evidence includes similarity to: 80 Proteins"; product "uncharacterized protein"; transcript_biotype "mRNA"; exon_number "6";
NW_027332211.1	Gnomon	exon	4622114	4622184	.	-	.	gene_id "LOC140747922"; transcript_id "XM_073080572.1"; db_xref "GeneID:140747922"; db_xref "GenBank:XM_073080572.1"; gene "LOC140747922"; model_evidence "Supporting evidence includes similarity to: 80 Proteins"; product "uncharacterized protein"; transcript_biotype "mRNA"; exon_number "7";
NW_027332211.1	Gnomon	exon	4620850	4621009	.	-	.	gene_id "LOC140747922"; transcript_id "XM_073080572.1"; db_xref "GeneID:140747922"; db_xref "GenBank:XM_073080572.1"; gene "LOC140747922"; model_evidence "Supporting evidence includes similarity to: 80 Proteins"; product "uncharacterized protein"; transcript_biotype "mRNA"; exon_number "8";
NW_027332211.1	Gnomon	exon	4620208	4620460	.	-	.	gene_id "LOC140747922"; transcript_id "XM_073080572.1"; db_xref "GeneID:140747922"; db_xref "GenBank:XM_073080572.1"; gene "LOC140747922"; model_evidence "Supporting evidence includes similarity to: 80 Proteins"; product "uncharacterized protein"; transcript_biotype "mRNA"; exon_number "9";
NW_027332211.1	Gnomon	exon	4619220	4619516	.	-	.	gene_id "LOC140747922"; transcript_id "XM_073080572.1"; db_xref "GeneID:140747922"; db_xref "GenBank:XM_073080572.1"; gene "LOC140747922"; model_evidence "Supporting evidence includes similarity to: 80 Proteins"; product "uncharacterized protein"; transcript_biotype "mRNA"; exon_number "10";
NW_027332211.1	Gnomon	CDS	4630167	4630212	.	-	0	gene_id "LOC140747922"; transcript_id "XM_073080572.1"; db_xref "GeneID:140747922"; db_xref "GenBank:XP_072936673.1"; gbkey "CDS"; gene "LOC140747922"; product "uncharacterized protein"; protein_id "XP_072936673.1"; exon_number "1";
NW_027332211.1	Gnomon	CDS	4629541	4629709	.	-	2	gene_id "LOC140747922"; transcript_id "XM_073080572.1"; db_xref "GeneID:140747922"; db_xref "GenBank:XP_072936673.1"; gbkey "CDS"; gene "LOC140747922"; product "uncharacterized protein"; protein_id "XP_072936673.1"; exon_number "2";
NW_027332211.1	Gnomon	CDS	4628444	4628699	.	-	1	gene_id "LOC140747922"; transcript_id "XM_073080572.1"; db_xref "GeneID:140747922"; db_xref "GenBank:XP_072936673.1"; gbkey "CDS"; gene "LOC140747922"; product "uncharacterized protein"; protein_id "XP_072936673.1"; exon_number "3";
NW_027332211.1	Gnomon	CDS	4627521	4627808	.	-	0	gene_id "LOC140747922"; transcript_id "XM_073080572.1"; db_xref "GeneID:140747922"; db_xref "GenBank:XP_072936673.1"; gbkey "CDS"; gene "LOC140747922"; product "uncharacterized protein"; protein_id "XP_072936673.1"; exon_number "4";
NW_027332211.1	Gnomon	CDS	4623830	4623992	.	-	0	gene_id "LOC140747922"; transcript_id "XM_073080572.1"; db_xref "GeneID:140747922"; db_xref "GenBank:XP_072936673.1"; gbkey "CDS"; gene "LOC140747922"; product "uncharacterized protein"; protein_id "XP_072936673.1"; exon_number "5";
NW_027332211.1	Gnomon	CDS	4623135	4623303	.	-	2	gene_id "LOC140747922"; transcript_id "XM_073080572.1"; db_xref "GeneID:140747922"; db_xref "GenBank:XP_072936673.1"; gbkey "CDS"; gene "LOC140747922"; product "uncharacterized protein"; protein_id "XP_072936673.1"; exon_number "6";
NW_027332211.1	Gnomon	CDS	4622114	4622184	.	-	1	gene_id "LOC140747922"; transcript_id "XM_073080572.1"; db_xref "GeneID:140747922"; db_xref "GenBank:XP_072936673.1"; gbkey "CDS"; gene "LOC140747922"; product "uncharacterized protein"; protein_id "XP_072936673.1"; exon_number "7";
NW_027332211.1	Gnomon	CDS	4620850	4621009	.	-	2	gene_id "LOC140747922"; transcript_id "XM_073080572.1"; db_xref "GeneID:140747922"; db_xref "GenBank:XP_072936673.1"; gbkey "CDS"; gene "LOC140747922"; product "uncharacterized protein"; protein_id "XP_072936673.1"; exon_number "8";
NW_027332211.1	Gnomon	CDS	4620208	4620460	.	-	1	gene_id "LOC140747922"; transcript_id "XM_073080572.1"; db_xref "GeneID:140747922"; db_xref "GenBank:XP_072936673.1"; gbkey "CDS"; gene "LOC140747922"; product "uncharacterized protein"; protein_id "XP_072936673.1"; exon_number "9";
NW_027332211.1	Gnomon	CDS	4619223	4619516	.	-	0	gene_id "LOC140747922"; transcript_id "XM_073080572.1"; db_xref "GeneID:140747922"; db_xref "GenBank:XP_072936673.1"; gbkey "CDS"; gene "LOC140747922"; product "uncharacterized protein"; protein_id "XP_072936673.1"; exon_number "10";
NW_027332211.1	Gnomon	start_codon	4630210	4630212	.	-	0	gene_id "LOC140747922"; transcript_id "XM_073080572.1"; db_xref "GeneID:140747922"; db_xref "GenBank:XP_072936673.1"; gbkey "CDS"; gene "LOC140747922"; product "uncharacterized protein"; protein_id "XP_072936673.1"; exon_number "1";
NW_027332211.1	Gnomon	stop_codon	4619220	4619222	.	-	0	gene_id "LOC140747922"; transcript_id "XM_073080572.1"; db_xref "GeneID:140747922"; db_xref "GenBank:XP_072936673.1"; gbkey "CDS"; gene "LOC140747922"; product "uncharacterized protein"; protein_id "XP_072936673.1"; exon_number "10";
NW_027332211.1	Gnomon	gene	4761745	4764624	.	-	.	gene_id "LOC140750721"; transcript_id ""; db_xref "GeneID:140750721"; description "uncharacterized LOC140750721"; gbkey "Gene"; gene "LOC140750721"; gene_biotype "lncRNA";
NW_027332211.1	Gnomon	transcript	4761745	4764624	.	-	.	gene_id "LOC140750721"; transcript_id "XR_012103247.1"; db_xref "GeneID:140750721"; db_xref "GenBank:XR_012103247.1"; gbkey "ncRNA"; gene "LOC140750721"; product "uncharacterized lncRNA, transcript variant X3"; transcript_biotype "lnc_RNA";
NW_027332211.1	Gnomon	exon	4764063	4764624	.	-	.	gene_id "LOC140750721"; transcript_id "XR_012103247.1"; db_xref "GeneID:140750721"; db_xref "GenBank:XR_012103247.1"; gene "LOC140750721"; product "uncharacterized lncRNA, transcript variant X3"; transcript_biotype "lnc_RNA"; exon_number "1";
NW_027332211.1	Gnomon	exon	4762769	4762974	.	-	.	gene_id "LOC140750721"; transcript_id "XR_012103247.1"; db_xref "GeneID:140750721"; db_xref "GenBank:XR_012103247.1"; gene "LOC140750721"; product "uncharacterized lncRNA, transcript variant X3"; transcript_biotype "lnc_RNA"; exon_number "2";
NW_027332211.1	Gnomon	exon	4762469	4762546	.	-	.	gene_id "LOC140750721"; transcript_id "XR_012103247.1"; db_xref "GeneID:140750721"; db_xref "GenBank:XR_012103247.1"; gene "LOC140750721"; product "uncharacterized lncRNA, transcript variant X3"; transcript_biotype "lnc_RNA"; exon_number "3";
NW_027332211.1	Gnomon	exon	4761745	4761883	.	-	.	gene_id "LOC140750721"; transcript_id "XR_012103247.1"; db_xref "GeneID:140750721"; db_xref "GenBank:XR_012103247.1"; gene "LOC140750721"; product "uncharacterized lncRNA, transcript variant X3"; transcript_biotype "lnc_RNA"; exon_number "4";
NW_027332211.1	Gnomon	transcript	4761745	4764624	.	-	.	gene_id "LOC140750721"; transcript_id "XR_012103245.1"; db_xref "GeneID:140750721"; db_xref "GenBank:XR_012103245.1"; gbkey "ncRNA"; gene "LOC140750721"; product "uncharacterized lncRNA, transcript variant X1"; transcript_biotype "lnc_RNA";
NW_027332211.1	Gnomon	exon	4764063	4764624	.	-	.	gene_id "LOC140750721"; transcript_id "XR_012103245.1"; db_xref "GeneID:140750721"; db_xref "GenBank:XR_012103245.1"; gene "LOC140750721"; product "uncharacterized lncRNA, transcript variant X1"; transcript_biotype "lnc_RNA"; exon_number "1";
NW_027332211.1	Gnomon	exon	4763726	4763757	.	-	.	gene_id "LOC140750721"; transcript_id "XR_012103245.1"; db_xref "GeneID:140750721"; db_xref "GenBank:XR_012103245.1"; gene "LOC140750721"; product "uncharacterized lncRNA, transcript variant X1"; transcript_biotype "lnc_RNA"; exon_number "2";
NW_027332211.1	Gnomon	exon	4762769	4762974	.	-	.	gene_id "LOC140750721"; transcript_id "XR_012103245.1"; db_xref "GeneID:140750721"; db_xref "GenBank:XR_012103245.1"; gene "LOC140750721"; product "uncharacterized lncRNA, transcript variant X1"; transcript_biotype "lnc_RNA"; exon_number "3";
NW_027332211.1	Gnomon	exon	4762469	4762546	.	-	.	gene_id "LOC140750721"; transcript_id "XR_012103245.1"; db_xref "GeneID:140750721"; db_xref "GenBank:XR_012103245.1"; gene "LOC140750721"; product "uncharacterized lncRNA, transcript variant X1"; transcript_biotype "lnc_RNA"; exon_number "4";
NW_027332211.1	Gnomon	exon	4761745	4761883	.	-	.	gene_id "LOC140750721"; transcript_id "XR_012103245.1"; db_xref "GeneID:140750721"; db_xref "GenBank:XR_012103245.1"; gene "LOC140750721"; product "uncharacterized lncRNA, transcript variant X1"; transcript_biotype "lnc_RNA"; exon_number "5";
NW_027332211.1	Gnomon	transcript	4761749	4764624	.	-	.	gene_id "LOC140750721"; transcript_id "XR_012103246.1"; db_xref "GeneID:140750721"; db_xref "GenBank:XR_012103246.1"; gbkey "ncRNA"; gene "LOC140750721"; product "uncharacterized lncRNA, transcript variant X2"; transcript_biotype "lnc_RNA";
NW_027332211.1	Gnomon	exon	4764063	4764624	.	-	.	gene_id "LOC140750721"; transcript_id "XR_012103246.1"; db_xref "GeneID:140750721"; db_xref "GenBank:XR_012103246.1"; gene "LOC140750721"; product "uncharacterized lncRNA, transcript variant X2"; transcript_biotype "lnc_RNA"; exon_number "1";
NW_027332211.1	Gnomon	exon	4763726	4763757	.	-	.	gene_id "LOC140750721"; transcript_id "XR_012103246.1"; db_xref "GeneID:140750721"; db_xref "GenBank:XR_012103246.1"; gene "LOC140750721"; product "uncharacterized lncRNA, transcript variant X2"; transcript_biotype "lnc_RNA"; exon_number "2";
NW_027332211.1	Gnomon	exon	4762769	4762974	.	-	.	gene_id "LOC140750721"; transcript_id "XR_012103246.1"; db_xref "GeneID:140750721"; db_xref "GenBank:XR_012103246.1"; gene "LOC140750721"; product "uncharacterized lncRNA, transcript variant X2"; transcript_biotype "lnc_RNA"; exon_number "3";
NW_027332211.1	Gnomon	exon	4761749	4761883	.	-	.	gene_id "LOC140750721"; transcript_id "XR_012103246.1"; db_xref "GeneID:140750721"; db_xref "GenBank:XR_012103246.1"; gene "LOC140750721"; product "uncharacterized lncRNA, transcript variant X2"; transcript_biotype "lnc_RNA"; exon_number "4";
NW_027332211.1	Gnomon	gene	4777687	4780648	.	-	.	gene_id "LOC140750714"; transcript_id ""; db_xref "GeneID:140750714"; description "FAST kinase domain-containing protein 3, mitochondrial-like"; gbkey "Gene"; gene "LOC140750714"; gene_biotype "protein_coding";
NW_027332211.1	Gnomon	transcript	4777687	4780648	.	-	.	gene_id "LOC140750714"; transcript_id "XM_073084415.1"; db_xref "GeneID:140750714"; db_xref "GenBank:XM_073084415.1"; experiment "COORDINATES: polyA evidence [ECO:0006239]"; gbkey "mRNA"; gene "LOC140750714"; model_evidence "Supporting evidence includes similarity to: 4 Proteins"; product "FAST kinase domain-containing protein 3, mitochondrial-like"; transcript_biotype "mRNA";
NW_027332211.1	Gnomon	exon	4777687	4780648	.	-	.	gene_id "LOC140750714"; transcript_id "XM_073084415.1"; db_xref "GeneID:140750714"; db_xref "GenBank:XM_073084415.1"; experiment "COORDINATES: polyA evidence [ECO:0006239]"; gene "LOC140750714"; model_evidence "Supporting evidence includes similarity to: 4 Proteins"; product "FAST kinase domain-containing protein 3, mitochondrial-like"; transcript_biotype "mRNA"; exon_number "1";
NW_027332211.1	Gnomon	CDS	4778526	4780469	.	-	0	gene_id "LOC140750714"; transcript_id "XM_073084415.1"; db_xref "GeneID:140750714"; db_xref "GenBank:XP_072940516.1"; gbkey "CDS"; gene "LOC140750714"; product "FAST kinase domain-containing protein 3, mitochondrial-like"; protein_id "XP_072940516.1"; exon_number "1";
NW_027332211.1	Gnomon	start_codon	4780467	4780469	.	-	0	gene_id "LOC140750714"; transcript_id "XM_073084415.1"; db_xref "GeneID:140750714"; db_xref "GenBank:XP_072940516.1"; gbkey "CDS"; gene "LOC140750714"; product "FAST kinase domain-containing protein 3, mitochondrial-like"; protein_id "XP_072940516.1"; exon_number "1";
NW_027332211.1	Gnomon	stop_codon	4778523	4778525	.	-	0	gene_id "LOC140750714"; transcript_id "XM_073084415.1"; db_xref "GeneID:140750714"; db_xref "GenBank:XP_072940516.1"; gbkey "CDS"; gene "LOC140750714"; product "FAST kinase domain-containing protein 3, mitochondrial-like"; protein_id "XP_072940516.1"; exon_number "1";
NW_027332211.1	Gnomon	gene	4782449	4805434	.	+	.	gene_id "Naprt"; transcript_id ""; db_xref "GeneID:140750735"; description "nicotinate phosphoribosyltransferase"; gbkey "Gene"; gene "Naprt"; gene_biotype "protein_coding";
NW_027332211.1	Gnomon	transcript	4782449	4805434	.	+	.	gene_id "Naprt"; transcript_id "XM_073084438.1"; db_xref "GeneID:140750735"; db_xref "GenBank:XM_073084438.1"; experiment "COORDINATES: polyA evidence [ECO:0006239]"; gbkey "mRNA"; gene "Naprt"; model_evidence "Supporting evidence includes similarity to: 12 Proteins"; product "nicotinate phosphoribosyltransferase, transcript variant X1"; transcript_biotype "mRNA";
NW_027332211.1	Gnomon	exon	4782449	4783018	.	+	.	gene_id "Naprt"; transcript_id "XM_073084438.1"; db_xref "GeneID:140750735"; db_xref "GenBank:XM_073084438.1"; experiment "COORDINATES: polyA evidence [ECO:0006239]"; gene "Naprt"; model_evidence "Supporting evidence includes similarity to: 12 Proteins"; product "nicotinate phosphoribosyltransferase, transcript variant X1"; transcript_biotype "mRNA"; exon_number "1";
NW_027332211.1	Gnomon	exon	4783443	4783613	.	+	.	gene_id "Naprt"; transcript_id "XM_073084438.1"; db_xref "GeneID:140750735"; db_xref "GenBank:XM_073084438.1"; experiment "COORDINATES: polyA evidence [ECO:0006239]"; gene "Naprt"; model_evidence "Supporting evidence includes similarity to: 12 Proteins"; product "nicotinate phosphoribosyltransferase, transcript variant X1"; transcript_biotype "mRNA"; exon_number "2";
NW_027332211.1	Gnomon	exon	4783966	4784092	.	+	.	gene_id "Naprt"; transcript_id "XM_073084438.1"; db_xref "GeneID:140750735"; db_xref "GenBank:XM_073084438.1"; experiment "COORDINATES: polyA evidence [ECO:0006239]"; gene "Naprt"; model_evidence "Supporting evidence includes similarity to: 12 Proteins"; product "nicotinate phosphoribosyltransferase, transcript variant X1"; transcript_biotype "mRNA"; exon_number "3";
NW_027332211.1	Gnomon	exon	4788190	4788273	.	+	.	gene_id "Naprt"; transcript_id "XM_073084438.1"; db_xref "GeneID:140750735"; db_xref "GenBank:XM_073084438.1"; experiment "COORDINATES: polyA evidence [ECO:0006239]"; gene "Naprt"; model_evidence "Supporting evidence includes similarity to: 12 Proteins"; product "nicotinate phosphoribosyltransferase, transcript variant X1"; transcript_biotype "mRNA"; exon_number "4";
NW_027332211.1	Gnomon	exon	4793693	4793820	.	+	.	gene_id "Naprt"; transcript_id "XM_073084438.1"; db_xref "GeneID:140750735"; db_xref "GenBank:XM_073084438.1"; experiment "COORDINATES: polyA evidence [ECO:0006239]"; gene "Naprt"; model_evidence "Supporting evidence includes similarity to: 12 Proteins"; product "nicotinate phosphoribosyltransferase, transcript variant X1"; transcript_biotype "mRNA"; exon_number "5";
NW_027332211.1	Gnomon	exon	4795536	4795965	.	+	.	gene_id "Naprt"; transcript_id "XM_073084438.1"; db_xref "GeneID:140750735"; db_xref "GenBank:XM_073084438.1"; experiment "COORDINATES: polyA evidence [ECO:0006239]"; gene "Naprt"; model_evidence "Supporting evidence includes similarity to: 12 Proteins"; product "nicotinate phosphoribosyltransferase, transcript variant X1"; transcript_biotype "mRNA"; exon_number "6";
NW_027332211.1	Gnomon	exon	4797750	4798015	.	+	.	gene_id "Naprt"; transcript_id "XM_073084438.1"; db_xref "GeneID:140750735"; db_xref "GenBank:XM_073084438.1"; experiment "COORDINATES: polyA evidence [ECO:0006239]"; gene "Naprt"; model_evidence "Supporting evidence includes similarity to: 12 Proteins"; product "nicotinate phosphoribosyltransferase, transcript variant X1"; transcript_biotype "mRNA"; exon_number "7";
NW_027332211.1	Gnomon	exon	4798720	4798838	.	+	.	gene_id "Naprt"; transcript_id "XM_073084438.1"; db_xref "GeneID:140750735"; db_xref "GenBank:XM_073084438.1"; experiment "COORDINATES: polyA evidence [ECO:0006239]"; gene "Naprt"; model_evidence "Supporting evidence includes similarity to: 12 Proteins"; product "nicotinate phosphoribosyltransferase, transcript variant X1"; transcript_biotype "mRNA"; exon_number "8";
NW_027332211.1	Gnomon	exon	4800841	4801002	.	+	.	gene_id "Naprt"; transcript_id "XM_073084438.1"; db_xref "GeneID:140750735"; db_xref "GenBank:XM_073084438.1"; experiment "COORDINATES: polyA evidence [ECO:0006239]"; gene "Naprt"; model_evidence "Supporting evidence includes similarity to: 12 Proteins"; product "nicotinate phosphoribosyltransferase, transcript variant X1"; transcript_biotype "mRNA"; exon_number "9";
NW_027332211.1	Gnomon	exon	4801620	4801748	.	+	.	gene_id "Naprt"; transcript_id "XM_073084438.1"; db_xref "GeneID:140750735"; db_xref "GenBank:XM_073084438.1"; experiment "COORDINATES: polyA evidence [ECO:0006239]"; gene "Naprt"; model_evidence "Supporting evidence includes similarity to: 12 Proteins"; product "nicotinate phosphoribosyltransferase, transcript variant X1"; transcript_biotype "mRNA"; exon_number "10";
NW_027332211.1	Gnomon	exon	4802206	4805434	.	+	.	gene_id "Naprt"; transcript_id "XM_073084438.1"; db_xref "GeneID:140750735"; db_xref "GenBank:XM_073084438.1"; experiment "COORDINATES: polyA evidence [ECO:0006239]"; gene "Naprt"; model_evidence "Supporting evidence includes similarity to: 12 Proteins"; product "nicotinate phosphoribosyltransferase, transcript variant X1"; transcript_biotype "mRNA"; exon_number "11";
NW_027332211.1	Gnomon	CDS	4782946	4783018	.	+	0	gene_id "Naprt"; transcript_id "XM_073084438.1"; db_xref "GeneID:140750735"; db_xref "GenBank:XP_072940539.1"; gbkey "CDS"; gene "Naprt"; product "nicotinate phosphoribosyltransferase isoform X1"; protein_id "XP_072940539.1"; exon_number "1";
NW_027332211.1	Gnomon	CDS	4783443	4783613	.	+	2	gene_id "Naprt"; transcript_id "XM_073084438.1"; db_xref "GeneID:140750735"; db_xref "GenBank:XP_072940539.1"; gbkey "CDS"; gene "Naprt"; product "nicotinate phosphoribosyltransferase isoform X1"; protein_id "XP_072940539.1"; exon_number "2";
NW_027332211.1	Gnomon	CDS	4783966	4784092	.	+	2	gene_id "Naprt"; transcript_id "XM_073084438.1"; db_xref "GeneID:140750735"; db_xref "GenBank:XP_072940539.1"; gbkey "CDS"; gene "Naprt"; product "nicotinate phosphoribosyltransferase isoform X1"; protein_id "XP_072940539.1"; exon_number "3";
NW_027332211.1	Gnomon	CDS	4788190	4788273	.	+	1	gene_id "Naprt"; transcript_id "XM_073084438.1"; db_xref "GeneID:140750735"; db_xref "GenBank:XP_072940539.1"; gbkey "CDS"; gene "Naprt"; product "nicotinate phosphoribosyltransferase isoform X1"; protein_id "XP_072940539.1"; exon_number "4";
NW_027332211.1	Gnomon	CDS	4793693	4793820	.	+	1	gene_id "Naprt"; transcript_id "XM_073084438.1"; db_xref "GeneID:140750735"; db_xref "GenBank:XP_072940539.1"; gbkey "CDS"; gene "Naprt"; product "nicotinate phosphoribosyltransferase isoform X1"; protein_id "XP_072940539.1"; exon_number "5";
NW_027332211.1	Gnomon	CDS	4795536	4795965	.	+	2	gene_id "Naprt"; transcript_id "XM_073084438.1"; db_xref "GeneID:140750735"; db_xref "GenBank:XP_072940539.1"; gbkey "CDS"; gene "Naprt"; product "nicotinate phosphoribosyltransferase isoform X1"; protein_id "XP_072940539.1"; exon_number "6";
NW_027332211.1	Gnomon	CDS	4797750	4798015	.	+	1	gene_id "Naprt"; transcript_id "XM_073084438.1"; db_xref "GeneID:140750735"; db_xref "GenBank:XP_072940539.1"; gbkey "CDS"; gene "Naprt"; product "nicotinate phosphoribosyltransferase isoform X1"; protein_id "XP_072940539.1"; exon_number "7";
NW_027332211.1	Gnomon	CDS	4798720	4798838	.	+	2	gene_id "Naprt"; transcript_id "XM_073084438.1"; db_xref "GeneID:140750735"; db_xref "GenBank:XP_072940539.1"; gbkey "CDS"; gene "Naprt"; product "nicotinate phosphoribosyltransferase isoform X1"; protein_id "XP_072940539.1"; exon_number "8";
NW_027332211.1	Gnomon	CDS	4800841	4801002	.	+	0	gene_id "Naprt"; transcript_id "XM_073084438.1"; db_xref "GeneID:140750735"; db_xref "GenBank:XP_072940539.1"; gbkey "CDS"; gene "Naprt"; product "nicotinate phosphoribosyltransferase isoform X1"; protein_id "XP_072940539.1"; exon_number "9";
NW_027332211.1	Gnomon	CDS	4801620	4801748	.	+	0	gene_id "Naprt"; transcript_id "XM_073084438.1"; db_xref "GeneID:140750735"; db_xref "GenBank:XP_072940539.1"; gbkey "CDS"; gene "Naprt"; product "nicotinate phosphoribosyltransferase isoform X1"; protein_id "XP_072940539.1"; exon_number "10";
NW_027332211.1	Gnomon	CDS	4802206	4802280	.	+	0	gene_id "Naprt"; transcript_id "XM_073084438.1"; db_xref "GeneID:140750735"; db_xref "GenBank:XP_072940539.1"; gbkey "CDS"; gene "Naprt"; product "nicotinate phosphoribosyltransferase isoform X1"; protein_id "XP_072940539.1"; exon_number "11";
NW_027332211.1	Gnomon	start_codon	4782946	4782948	.	+	0	gene_id "Naprt"; transcript_id "XM_073084438.1"; db_xref "GeneID:140750735"; db_xref "GenBank:XP_072940539.1"; gbkey "CDS"; gene "Naprt"; product "nicotinate phosphoribosyltransferase isoform X1"; protein_id "XP_072940539.1"; exon_number "1";
NW_027332211.1	Gnomon	stop_codon	4802281	4802283	.	+	0	gene_id "Naprt"; transcript_id "XM_073084438.1"; db_xref "GeneID:140750735"; db_xref "GenBank:XP_072940539.1"; gbkey "CDS"; gene "Naprt"; product "nicotinate phosphoribosyltransferase isoform X1"; protein_id "XP_072940539.1"; exon_number "11";
NW_027332211.1	Gnomon	transcript	4782463	4805434	.	+	.	gene_id "Naprt"; transcript_id "XM_073084446.1"; db_xref "GeneID:140750735"; db_xref "GenBank:XM_073084446.1"; experiment "COORDINATES: polyA evidence [ECO:0006239]"; gbkey "mRNA"; gene "Naprt"; model_evidence "Supporting evidence includes similarity to: 17 Proteins"; product "nicotinate phosphoribosyltransferase, transcript variant X2"; transcript_biotype "mRNA";
NW_027332211.1	Gnomon	exon	4782463	4783018	.	+	.	gene_id "Naprt"; transcript_id "XM_073084446.1"; db_xref "GeneID:140750735"; db_xref "GenBank:XM_073084446.1"; experiment "COORDINATES: polyA evidence [ECO:0006239]"; gene "Naprt"; model_evidence "Supporting evidence includes similarity to: 17 Proteins"; product "nicotinate phosphoribosyltransferase, transcript variant X2"; transcript_biotype "mRNA"; exon_number "1";
NW_027332211.1	Gnomon	exon	4783443	4783613	.	+	.	gene_id "Naprt"; transcript_id "XM_073084446.1"; db_xref "GeneID:140750735"; db_xref "GenBank:XM_073084446.1"; experiment "COORDINATES: polyA evidence [ECO:0006239]"; gene "Naprt"; model_evidence "Supporting evidence includes similarity to: 17 Proteins"; product "nicotinate phosphoribosyltransferase, transcript variant X2"; transcript_biotype "mRNA"; exon_number "2";
NW_027332211.1	Gnomon	exon	4783966	4784092	.	+	.	gene_id "Naprt"; transcript_id "XM_073084446.1"; db_xref "GeneID:140750735"; db_xref "GenBank:XM_073084446.1"; experiment "COORDINATES: polyA evidence [ECO:0006239]"; gene "Naprt"; model_evidence "Supporting evidence includes similarity to: 17 Proteins"; product "nicotinate phosphoribosyltransferase, transcript variant X2"; transcript_biotype "mRNA"; exon_number "3";
NW_027332211.1	Gnomon	exon	4788190	4788273	.	+	.	gene_id "Naprt"; transcript_id "XM_073084446.1"; db_xref "GeneID:140750735"; db_xref "GenBank:XM_073084446.1"; experiment "COORDINATES: polyA evidence [ECO:0006239]"; gene "Naprt"; model_evidence "Supporting evidence includes similarity to: 17 Proteins"; product "nicotinate phosphoribosyltransferase, transcript variant X2"; transcript_biotype "mRNA"; exon_number "4";
NW_027332211.1	Gnomon	exon	4793693	4793820	.	+	.	gene_id "Naprt"; transcript_id "XM_073084446.1"; db_xref "GeneID:140750735"; db_xref "GenBank:XM_073084446.1"; experiment "COORDINATES: polyA evidence [ECO:0006239]"; gene "Naprt"; model_evidence "Supporting evidence includes similarity to: 17 Proteins"; product "nicotinate phosphoribosyltransferase, transcript variant X2"; transcript_biotype "mRNA"; exon_number "5";
NW_027332211.1	Gnomon	exon	4795536	4795848	.	+	.	gene_id "Naprt"; transcript_id "XM_073084446.1"; db_xref "GeneID:140750735"; db_xref "GenBank:XM_073084446.1"; experiment "COORDINATES: polyA evidence [ECO:0006239]"; gene "Naprt"; model_evidence "Supporting evidence includes similarity to: 17 Proteins"; product "nicotinate phosphoribosyltransferase, transcript variant X2"; transcript_biotype "mRNA"; exon_number "6";
NW_027332211.1	Gnomon	exon	4797750	4798015	.	+	.	gene_id "Naprt"; transcript_id "XM_073084446.1"; db_xref "GeneID:140750735"; db_xref "GenBank:XM_073084446.1"; experiment "COORDINATES: polyA evidence [ECO:0006239]"; gene "Naprt"; model_evidence "Supporting evidence includes similarity to: 17 Proteins"; product "nicotinate phosphoribosyltransferase, transcript variant X2"; transcript_biotype "mRNA"; exon_number "7";
NW_027332211.1	Gnomon	exon	4798720	4798838	.	+	.	gene_id "Naprt"; transcript_id "XM_073084446.1"; db_xref "GeneID:140750735"; db_xref "GenBank:XM_073084446.1"; experiment "COORDINATES: polyA evidence [ECO:0006239]"; gene "Naprt"; model_evidence "Supporting evidence includes similarity to: 17 Proteins"; product "nicotinate phosphoribosyltransferase, transcript variant X2"; transcript_biotype "mRNA"; exon_number "8";
NW_027332211.1	Gnomon	exon	4800841	4801002	.	+	.	gene_id "Naprt"; transcript_id "XM_073084446.1"; db_xref "GeneID:140750735"; db_xref "GenBank:XM_073084446.1"; experiment "COORDINATES: polyA evidence [ECO:0006239]"; gene "Naprt"; model_evidence "Supporting evidence includes similarity to: 17 Proteins"; product "nicotinate phosphoribosyltransferase, transcript variant X2"; transcript_biotype "mRNA"; exon_number "9";
NW_027332211.1	Gnomon	exon	4801620	4801748	.	+	.	gene_id "Naprt"; transcript_id "XM_073084446.1"; db_xref "GeneID:140750735"; db_xref "GenBank:XM_073084446.1"; experiment "COORDINATES: polyA evidence [ECO:0006239]"; gene "Naprt"; model_evidence "Supporting evidence includes similarity to: 17 Proteins"; product "nicotinate phosphoribosyltransferase, transcript variant X2"; transcript_biotype "mRNA"; exon_number "10";
NW_027332211.1	Gnomon	exon	4802206	4805434	.	+	.	gene_id "Naprt"; transcript_id "XM_073084446.1"; db_xref "GeneID:140750735"; db_xref "GenBank:XM_073084446.1"; experiment "COORDINATES: polyA evidence [ECO:0006239]"; gene "Naprt"; model_evidence "Supporting evidence includes similarity to: 17 Proteins"; product "nicotinate phosphoribosyltransferase, transcript variant X2"; transcript_biotype "mRNA"; exon_number "11";
NW_027332211.1	Gnomon	CDS	4782946	4783018	.	+	0	gene_id "Naprt"; transcript_id "XM_073084446.1"; db_xref "GeneID:140750735"; db_xref "GenBank:XP_072940547.1"; gbkey "CDS"; gene "Naprt"; product "nicotinate phosphoribosyltransferase isoform X2"; protein_id "XP_072940547.1"; exon_number "1";
NW_027332211.1	Gnomon	CDS	4783443	4783613	.	+	2	gene_id "Naprt"; transcript_id "XM_073084446.1"; db_xref "GeneID:140750735"; db_xref "GenBank:XP_072940547.1"; gbkey "CDS"; gene "Naprt"; product "nicotinate phosphoribosyltransferase isoform X2"; protein_id "XP_072940547.1"; exon_number "2";
NW_027332211.1	Gnomon	CDS	4783966	4784092	.	+	2	gene_id "Naprt"; transcript_id "XM_073084446.1"; db_xref "GeneID:140750735"; db_xref "GenBank:XP_072940547.1"; gbkey "CDS"; gene "Naprt"; product "nicotinate phosphoribosyltransferase isoform X2"; protein_id "XP_072940547.1"; exon_number "3";
NW_027332211.1	Gnomon	CDS	4788190	4788273	.	+	1	gene_id "Naprt"; transcript_id "XM_073084446.1"; db_xref "GeneID:140750735"; db_xref "GenBank:XP_072940547.1"; gbkey "CDS"; gene "Naprt"; product "nicotinate phosphoribosyltransferase isoform X2"; protein_id "XP_072940547.1"; exon_number "4";
NW_027332211.1	Gnomon	CDS	4793693	4793820	.	+	1	gene_id "Naprt"; transcript_id "XM_073084446.1"; db_xref "GeneID:140750735"; db_xref "GenBank:XP_072940547.1"; gbkey "CDS"; gene "Naprt"; product "nicotinate phosphoribosyltransferase isoform X2"; protein_id "XP_072940547.1"; exon_number "5";
NW_027332211.1	Gnomon	CDS	4795536	4795848	.	+	2	gene_id "Naprt"; transcript_id "XM_073084446.1"; db_xref "GeneID:140750735"; db_xref "GenBank:XP_072940547.1"; gbkey "CDS"; gene "Naprt"; product "nicotinate phosphoribosyltransferase isoform X2"; protein_id "XP_072940547.1"; exon_number "6";
NW_027332211.1	Gnomon	CDS	4797750	4798015	.	+	1	gene_id "Naprt"; transcript_id "XM_073084446.1"; db_xref "GeneID:140750735"; db_xref "GenBank:XP_072940547.1"; gbkey "CDS"; gene "Naprt"; product "nicotinate phosphoribosyltransferase isoform X2"; protein_id "XP_072940547.1"; exon_number "7";
NW_027332211.1	Gnomon	CDS	4798720	4798838	.	+	2	gene_id "Naprt"; transcript_id "XM_073084446.1"; db_xref "GeneID:140750735"; db_xref "GenBank:XP_072940547.1"; gbkey "CDS"; gene "Naprt"; product "nicotinate phosphoribosyltransferase isoform X2"; protein_id "XP_072940547.1"; exon_number "8";
NW_027332211.1	Gnomon	CDS	4800841	4801002	.	+	0	gene_id "Naprt"; transcript_id "XM_073084446.1"; db_xref "GeneID:140750735"; db_xref "GenBank:XP_072940547.1"; gbkey "CDS"; gene "Naprt"; product "nicotinate phosphoribosyltransferase isoform X2"; protein_id "XP_072940547.1"; exon_number "9";
NW_027332211.1	Gnomon	CDS	4801620	4801748	.	+	0	gene_id "Naprt"; transcript_id "XM_073084446.1"; db_xref "GeneID:140750735"; db_xref "GenBank:XP_072940547.1"; gbkey "CDS"; gene "Naprt"; product "nicotinate phosphoribosyltransferase isoform X2"; protein_id "XP_072940547.1"; exon_number "10";
NW_027332211.1	Gnomon	CDS	4802206	4802280	.	+	0	gene_id "Naprt"; transcript_id "XM_073084446.1"; db_xref "GeneID:140750735"; db_xref "GenBank:XP_072940547.1"; gbkey "CDS"; gene "Naprt"; product "nicotinate phosphoribosyltransferase isoform X2"; protein_id "XP_072940547.1"; exon_number "11";
NW_027332211.1	Gnomon	start_codon	4782946	4782948	.	+	0	gene_id "Naprt"; transcript_id "XM_073084446.1"; db_xref "GeneID:140750735"; db_xref "GenBank:XP_072940547.1"; gbkey "CDS"; gene "Naprt"; product "nicotinate phosphoribosyltransferase isoform X2"; protein_id "XP_072940547.1"; exon_number "1";
NW_027332211.1	Gnomon	stop_codon	4802281	4802283	.	+	0	gene_id "Naprt"; transcript_id "XM_073084446.1"; db_xref "GeneID:140750735"; db_xref "GenBank:XP_072940547.1"; gbkey "CDS"; gene "Naprt"; product "nicotinate phosphoribosyltransferase isoform X2"; protein_id "XP_072940547.1"; exon_number "11";
NW_027332211.1	Gnomon	gene	4808932	4860506	.	+	.	gene_id "capt"; transcript_id ""; db_xref "GeneID:140750788"; description "adenylyl cyclase-associated protein 1"; gbkey "Gene"; gene "capt"; gene_biotype "protein_coding";
NW_027332211.1	Gnomon	transcript	4808932	4860506	.	+	.	gene_id "capt"; transcript_id "XM_073084528.1"; db_xref "GeneID:140750788"; db_xref "GenBank:XM_073084528.1"; experiment "COORDINATES: polyA evidence [ECO:0006239]"; gbkey "mRNA"; gene "capt"; model_evidence "Supporting evidence includes similarity to: 26 Proteins"; product "adenylyl cyclase-associated protein 1, transcript variant X3"; transcript_biotype "mRNA";
NW_027332211.1	Gnomon	exon	4808932	4809066	.	+	.	gene_id "capt"; transcript_id "XM_073084528.1"; db_xref "GeneID:140750788"; db_xref "GenBank:XM_073084528.1"; experiment "COORDINATES: polyA evidence [ECO:0006239]"; gene "capt"; model_evidence "Supporting evidence includes similarity to: 26 Proteins"; product "adenylyl cyclase-associated protein 1, transcript variant X3"; transcript_biotype "mRNA"; exon_number "1";
NW_027332211.1	Gnomon	exon	4831653	4831891	.	+	.	gene_id "capt"; transcript_id "XM_073084528.1"; db_xref "GeneID:140750788"; db_xref "GenBank:XM_073084528.1"; experiment "COORDINATES: polyA evidence [ECO:0006239]"; gene "capt"; model_evidence "Supporting evidence includes similarity to: 26 Proteins"; product "adenylyl cyclase-associated protein 1, transcript variant X3"; transcript_biotype "mRNA"; exon_number "2";
NW_027332211.1	Gnomon	exon	4836707	4836792	.	+	.	gene_id "capt"; transcript_id "XM_073084528.1"; db_xref "GeneID:140750788"; db_xref "GenBank:XM_073084528.1"; experiment "COORDINATES: polyA evidence [ECO:0006239]"; gene "capt"; model_evidence "Supporting evidence includes similarity to: 26 Proteins"; product "adenylyl cyclase-associated protein 1, transcript variant X3"; transcript_biotype "mRNA"; exon_number "3";
NW_027332211.1	Gnomon	exon	4837201	4837583	.	+	.	gene_id "capt"; transcript_id "XM_073084528.1"; db_xref "GeneID:140750788"; db_xref "GenBank:XM_073084528.1"; experiment "COORDINATES: polyA evidence [ECO:0006239]"; gene "capt"; model_evidence "Supporting evidence includes similarity to: 26 Proteins"; product "adenylyl cyclase-associated protein 1, transcript variant X3"; transcript_biotype "mRNA"; exon_number "4";
NW_027332211.1	Gnomon	exon	4842610	4842756	.	+	.	gene_id "capt"; transcript_id "XM_073084528.1"; db_xref "GeneID:140750788"; db_xref "GenBank:XM_073084528.1"; experiment "COORDINATES: polyA evidence [ECO:0006239]"; gene "capt"; model_evidence "Supporting evidence includes similarity to: 26 Proteins"; product "adenylyl cyclase-associated protein 1, transcript variant X3"; transcript_biotype "mRNA"; exon_number "5";
NW_027332211.1	Gnomon	exon	4845636	4845826	.	+	.	gene_id "capt"; transcript_id "XM_073084528.1"; db_xref "GeneID:140750788"; db_xref "GenBank:XM_073084528.1"; experiment "COORDINATES: polyA evidence [ECO:0006239]"; gene "capt"; model_evidence "Supporting evidence includes similarity to: 26 Proteins"; product "adenylyl cyclase-associated protein 1, transcript variant X3"; transcript_biotype "mRNA"; exon_number "6";
NW_027332211.1	Gnomon	exon	4849138	4849344	.	+	.	gene_id "capt"; transcript_id "XM_073084528.1"; db_xref "GeneID:140750788"; db_xref "GenBank:XM_073084528.1"; experiment "COORDINATES: polyA evidence [ECO:0006239]"; gene "capt"; model_evidence "Supporting evidence includes similarity to: 26 Proteins"; product "adenylyl cyclase-associated protein 1, transcript variant X3"; transcript_biotype "mRNA"; exon_number "7";
NW_027332211.1	Gnomon	exon	4858673	4858816	.	+	.	gene_id "capt"; transcript_id "XM_073084528.1"; db_xref "GeneID:140750788"; db_xref "GenBank:XM_073084528.1"; experiment "COORDINATES: polyA evidence [ECO:0006239]"; gene "capt"; model_evidence "Supporting evidence includes similarity to: 26 Proteins"; product "adenylyl cyclase-associated protein 1, transcript variant X3"; transcript_biotype "mRNA"; exon_number "8";
NW_027332211.1	Gnomon	exon	4859275	4860506	.	+	.	gene_id "capt"; transcript_id "XM_073084528.1"; db_xref "GeneID:140750788"; db_xref "GenBank:XM_073084528.1"; experiment "COORDINATES: polyA evidence [ECO:0006239]"; gene "capt"; model_evidence "Supporting evidence includes similarity to: 26 Proteins"; product "adenylyl cyclase-associated protein 1, transcript variant X3"; transcript_biotype "mRNA"; exon_number "9";
NW_027332211.1	Gnomon	CDS	4831859	4831891	.	+	0	gene_id "capt"; transcript_id "XM_073084528.1"; db_xref "GeneID:140750788"; db_xref "GenBank:XP_072940629.1"; gbkey "CDS"; gene "capt"; product "adenylyl cyclase-associated protein 2 isoform X3"; protein_id "XP_072940629.1"; exon_number "2";
NW_027332211.1	Gnomon	CDS	4836707	4836792	.	+	0	gene_id "capt"; transcript_id "XM_073084528.1"; db_xref "GeneID:140750788"; db_xref "GenBank:XP_072940629.1"; gbkey "CDS"; gene "capt"; product "adenylyl cyclase-associated protein 2 isoform X3"; protein_id "XP_072940629.1"; exon_number "3";
NW_027332211.1	Gnomon	CDS	4837201	4837583	.	+	1	gene_id "capt"; transcript_id "XM_073084528.1"; db_xref "GeneID:140750788"; db_xref "GenBank:XP_072940629.1"; gbkey "CDS"; gene "capt"; product "adenylyl cyclase-associated protein 2 isoform X3"; protein_id "XP_072940629.1"; exon_number "4";
NW_027332211.1	Gnomon	CDS	4842610	4842756	.	+	2	gene_id "capt"; transcript_id "XM_073084528.1"; db_xref "GeneID:140750788"; db_xref "GenBank:XP_072940629.1"; gbkey "CDS"; gene "capt"; product "adenylyl cyclase-associated protein 2 isoform X3"; protein_id "XP_072940629.1"; exon_number "5";
NW_027332211.1	Gnomon	CDS	4845636	4845826	.	+	2	gene_id "capt"; transcript_id "XM_073084528.1"; db_xref "GeneID:140750788"; db_xref "GenBank:XP_072940629.1"; gbkey "CDS"; gene "capt"; product "adenylyl cyclase-associated protein 2 isoform X3"; protein_id "XP_072940629.1"; exon_number "6";
NW_027332211.1	Gnomon	CDS	4849138	4849344	.	+	0	gene_id "capt"; transcript_id "XM_073084528.1"; db_xref "GeneID:140750788"; db_xref "GenBank:XP_072940629.1"; gbkey "CDS"; gene "capt"; product "adenylyl cyclase-associated protein 2 isoform X3"; protein_id "XP_072940629.1"; exon_number "7";
NW_027332211.1	Gnomon	CDS	4858673	4858816	.	+	0	gene_id "capt"; transcript_id "XM_073084528.1"; db_xref "GeneID:140750788"; db_xref "GenBank:XP_072940629.1"; gbkey "CDS"; gene "capt"; product "adenylyl cyclase-associated protein 2 isoform X3"; protein_id "XP_072940629.1"; exon_number "8";
NW_027332211.1	Gnomon	CDS	4859275	4859361	.	+	0	gene_id "capt"; transcript_id "XM_073084528.1"; db_xref "GeneID:140750788"; db_xref "GenBank:XP_072940629.1"; gbkey "CDS"; gene "capt"; product "adenylyl cyclase-associated protein 2 isoform X3"; protein_id "XP_072940629.1"; exon_number "9";
NW_027332211.1	Gnomon	start_codon	4831859	4831861	.	+	0	gene_id "capt"; transcript_id "XM_073084528.1"; db_xref "GeneID:140750788"; db_xref "GenBank:XP_072940629.1"; gbkey "CDS"; gene "capt"; product "adenylyl cyclase-associated protein 2 isoform X3"; protein_id "XP_072940629.1"; exon_number "2";
NW_027332211.1	Gnomon	stop_codon	4859362	4859364	.	+	0	gene_id "capt"; transcript_id "XM_073084528.1"; db_xref "GeneID:140750788"; db_xref "GenBank:XP_072940629.1"; gbkey "CDS"; gene "capt"; product "adenylyl cyclase-associated protein 2 isoform X3"; protein_id "XP_072940629.1"; exon_number "9";
NW_027332211.1	Gnomon	transcript	4808943	4860506	.	+	.	gene_id "capt"; transcript_id "XM_073084540.1"; db_xref "GeneID:140750788"; db_xref "GenBank:XM_073084540.1"; experiment "COORDINATES: polyA evidence [ECO:0006239]"; gbkey "mRNA"; gene "capt"; model_evidence "Supporting evidence includes similarity to: 26 Proteins"; product "adenylyl cyclase-associated protein 1, transcript variant X5"; transcript_biotype "mRNA";
NW_027332211.1	Gnomon	exon	4808943	4809070	.	+	.	gene_id "capt"; transcript_id "XM_073084540.1"; db_xref "GeneID:140750788"; db_xref "GenBank:XM_073084540.1"; experiment "COORDINATES: polyA evidence [ECO:0006239]"; gene "capt"; model_evidence "Supporting evidence includes similarity to: 26 Proteins"; product "adenylyl cyclase-associated protein 1, transcript variant X5"; transcript_biotype "mRNA"; exon_number "1";
NW_027332211.1	Gnomon	exon	4831653	4831891	.	+	.	gene_id "capt"; transcript_id "XM_073084540.1"; db_xref "GeneID:140750788"; db_xref "GenBank:XM_073084540.1"; experiment "COORDINATES: polyA evidence [ECO:0006239]"; gene "capt"; model_evidence "Supporting evidence includes similarity to: 26 Proteins"; product "adenylyl cyclase-associated protein 1, transcript variant X5"; transcript_biotype "mRNA"; exon_number "2";
NW_027332211.1	Gnomon	exon	4836707	4836792	.	+	.	gene_id "capt"; transcript_id "XM_073084540.1"; db_xref "GeneID:140750788"; db_xref "GenBank:XM_073084540.1"; experiment "COORDINATES: polyA evidence [ECO:0006239]"; gene "capt"; model_evidence "Supporting evidence includes similarity to: 26 Proteins"; product "adenylyl cyclase-associated protein 1, transcript variant X5"; transcript_biotype "mRNA"; exon_number "3";
NW_027332211.1	Gnomon	exon	4837201	4837583	.	+	.	gene_id "capt"; transcript_id "XM_073084540.1"; db_xref "GeneID:140750788"; db_xref "GenBank:XM_073084540.1"; experiment "COORDINATES: polyA evidence [ECO:0006239]"; gene "capt"; model_evidence "Supporting evidence includes similarity to: 26 Proteins"; product "adenylyl cyclase-associated protein 1, transcript variant X5"; transcript_biotype "mRNA"; exon_number "4";
NW_027332211.1	Gnomon	exon	4842610	4842756	.	+	.	gene_id "capt"; transcript_id "XM_073084540.1"; db_xref "GeneID:140750788"; db_xref "GenBank:XM_073084540.1"; experiment "COORDINATES: polyA evidence [ECO:0006239]"; gene "capt"; model_evidence "Supporting evidence includes similarity to: 26 Proteins"; product "adenylyl cyclase-associated protein 1, transcript variant X5"; transcript_biotype "mRNA"; exon_number "5";
NW_027332211.1	Gnomon	exon	4845636	4845826	.	+	.	gene_id "capt"; transcript_id "XM_073084540.1"; db_xref "GeneID:140750788"; db_xref "GenBank:XM_073084540.1"; experiment "COORDINATES: polyA evidence [ECO:0006239]"; gene "capt"; model_evidence "Supporting evidence includes similarity to: 26 Proteins"; product "adenylyl cyclase-associated protein 1, transcript variant X5"; transcript_biotype "mRNA"; exon_number "6";
NW_027332211.1	Gnomon	exon	4849138	4849344	.	+	.	gene_id "capt"; transcript_id "XM_073084540.1"; db_xref "GeneID:140750788"; db_xref "GenBank:XM_073084540.1"; experiment "COORDINATES: polyA evidence [ECO:0006239]"; gene "capt"; model_evidence "Supporting evidence includes similarity to: 26 Proteins"; product "adenylyl cyclase-associated protein 1, transcript variant X5"; transcript_biotype "mRNA"; exon_number "7";
NW_027332211.1	Gnomon	exon	4858673	4858816	.	+	.	gene_id "capt"; transcript_id "XM_073084540.1"; db_xref "GeneID:140750788"; db_xref "GenBank:XM_073084540.1"; experiment "COORDINATES: polyA evidence [ECO:0006239]"; gene "capt"; model_evidence "Supporting evidence includes similarity to: 26 Proteins"; product "adenylyl cyclase-associated protein 1, transcript variant X5"; transcript_biotype "mRNA"; exon_number "8";
NW_027332211.1	Gnomon	exon	4859275	4860506	.	+	.	gene_id "capt"; transcript_id "XM_073084540.1"; db_xref "GeneID:140750788"; db_xref "GenBank:XM_073084540.1"; experiment "COORDINATES: polyA evidence [ECO:0006239]"; gene "capt"; model_evidence "Supporting evidence includes similarity to: 26 Proteins"; product "adenylyl cyclase-associated protein 1, transcript variant X5"; transcript_biotype "mRNA"; exon_number "9";
NW_027332211.1	Gnomon	CDS	4831859	4831891	.	+	0	gene_id "capt"; transcript_id "XM_073084540.1"; db_xref "GeneID:140750788"; db_xref "GenBank:XP_072940641.1"; gbkey "CDS"; gene "capt"; product "adenylyl cyclase-associated protein 2 isoform X3"; protein_id "XP_072940641.1"; exon_number "2";
NW_027332211.1	Gnomon	CDS	4836707	4836792	.	+	0	gene_id "capt"; transcript_id "XM_073084540.1"; db_xref "GeneID:140750788"; db_xref "GenBank:XP_072940641.1"; gbkey "CDS"; gene "capt"; product "adenylyl cyclase-associated protein 2 isoform X3"; protein_id "XP_072940641.1"; exon_number "3";
NW_027332211.1	Gnomon	CDS	4837201	4837583	.	+	1	gene_id "capt"; transcript_id "XM_073084540.1"; db_xref "GeneID:140750788"; db_xref "GenBank:XP_072940641.1"; gbkey "CDS"; gene "capt"; product "adenylyl cyclase-associated protein 2 isoform X3"; protein_id "XP_072940641.1"; exon_number "4";
NW_027332211.1	Gnomon	CDS	4842610	4842756	.	+	2	gene_id "capt"; transcript_id "XM_073084540.1"; db_xref "GeneID:140750788"; db_xref "GenBank:XP_072940641.1"; gbkey "CDS"; gene "capt"; product "adenylyl cyclase-associated protein 2 isoform X3"; protein_id "XP_072940641.1"; exon_number "5";
NW_027332211.1	Gnomon	CDS	4845636	4845826	.	+	2	gene_id "capt"; transcript_id "XM_073084540.1"; db_xref "GeneID:140750788"; db_xref "GenBank:XP_072940641.1"; gbkey "CDS"; gene "capt"; product "adenylyl cyclase-associated protein 2 isoform X3"; protein_id "XP_072940641.1"; exon_number "6";
NW_027332211.1	Gnomon	CDS	4849138	4849344	.	+	0	gene_id "capt"; transcript_id "XM_073084540.1"; db_xref "GeneID:140750788"; db_xref "GenBank:XP_072940641.1"; gbkey "CDS"; gene "capt"; product "adenylyl cyclase-associated protein 2 isoform X3"; protein_id "XP_072940641.1"; exon_number "7";
NW_027332211.1	Gnomon	CDS	4858673	4858816	.	+	0	gene_id "capt"; transcript_id "XM_073084540.1"; db_xref "GeneID:140750788"; db_xref "GenBank:XP_072940641.1"; gbkey "CDS"; gene "capt"; product "adenylyl cyclase-associated protein 2 isoform X3"; protein_id "XP_072940641.1"; exon_number "8";
NW_027332211.1	Gnomon	CDS	4859275	4859361	.	+	0	gene_id "capt"; transcript_id "XM_073084540.1"; db_xref "GeneID:140750788"; db_xref "GenBank:XP_072940641.1"; gbkey "CDS"; gene "capt"; product "adenylyl cyclase-associated protein 2 isoform X3"; protein_id "XP_072940641.1"; exon_number "9";
NW_027332211.1	Gnomon	start_codon	4831859	4831861	.	+	0	gene_id "capt"; transcript_id "XM_073084540.1"; db_xref "GeneID:140750788"; db_xref "GenBank:XP_072940641.1"; gbkey "CDS"; gene "capt"; product "adenylyl cyclase-associated protein 2 isoform X3"; protein_id "XP_072940641.1"; exon_number "2";
NW_027332211.1	Gnomon	stop_codon	4859362	4859364	.	+	0	gene_id "capt"; transcript_id "XM_073084540.1"; db_xref "GeneID:140750788"; db_xref "GenBank:XP_072940641.1"; gbkey "CDS"; gene "capt"; product "adenylyl cyclase-associated protein 2 isoform X3"; protein_id "XP_072940641.1"; exon_number "9";
NW_027332211.1	Gnomon	transcript	4816457	4860506	.	+	.	gene_id "capt"; transcript_id "XM_073084511.1"; db_xref "GeneID:140750788"; db_xref "GenBank:XM_073084511.1"; experiment "COORDINATES: polyA evidence [ECO:0006239]"; gbkey "mRNA"; gene "capt"; model_evidence "Supporting evidence includes similarity to: 31 Proteins"; product "adenylyl cyclase-associated protein 1, transcript variant X1"; transcript_biotype "mRNA";
NW_027332211.1	Gnomon	exon	4816457	4817421	.	+	.	gene_id "capt"; transcript_id "XM_073084511.1"; db_xref "GeneID:140750788"; db_xref "GenBank:XM_073084511.1"; experiment "COORDINATES: polyA evidence [ECO:0006239]"; gene "capt"; model_evidence "Supporting evidence includes similarity to: 31 Proteins"; product "adenylyl cyclase-associated protein 1, transcript variant X1"; transcript_biotype "mRNA"; exon_number "1";
NW_027332211.1	Gnomon	exon	4831653	4831891	.	+	.	gene_id "capt"; transcript_id "XM_073084511.1"; db_xref "GeneID:140750788"; db_xref "GenBank:XM_073084511.1"; experiment "COORDINATES: polyA evidence [ECO:0006239]"; gene "capt"; model_evidence "Supporting evidence includes similarity to: 31 Proteins"; product "adenylyl cyclase-associated protein 1, transcript variant X1"; transcript_biotype "mRNA"; exon_number "2";
NW_027332211.1	Gnomon	exon	4836707	4836792	.	+	.	gene_id "capt"; transcript_id "XM_073084511.1"; db_xref "GeneID:140750788"; db_xref "GenBank:XM_073084511.1"; experiment "COORDINATES: polyA evidence [ECO:0006239]"; gene "capt"; model_evidence "Supporting evidence includes similarity to: 31 Proteins"; product "adenylyl cyclase-associated protein 1, transcript variant X1"; transcript_biotype "mRNA"; exon_number "3";
NW_027332211.1	Gnomon	exon	4837201	4837583	.	+	.	gene_id "capt"; transcript_id "XM_073084511.1"; db_xref "GeneID:140750788"; db_xref "GenBank:XM_073084511.1"; experiment "COORDINATES: polyA evidence [ECO:0006239]"; gene "capt"; model_evidence "Supporting evidence includes similarity to: 31 Proteins"; product "adenylyl cyclase-associated protein 1, transcript variant X1"; transcript_biotype "mRNA"; exon_number "4";
NW_027332211.1	Gnomon	exon	4842610	4842756	.	+	.	gene_id "capt"; transcript_id "XM_073084511.1"; db_xref "GeneID:140750788"; db_xref "GenBank:XM_073084511.1"; experiment "COORDINATES: polyA evidence [ECO:0006239]"; gene "capt"; model_evidence "Supporting evidence includes similarity to: 31 Proteins"; product "adenylyl cyclase-associated protein 1, transcript variant X1"; transcript_biotype "mRNA"; exon_number "5";
NW_027332211.1	Gnomon	exon	4845636	4845826	.	+	.	gene_id "capt"; transcript_id "XM_073084511.1"; db_xref "GeneID:140750788"; db_xref "GenBank:XM_073084511.1"; experiment "COORDINATES: polyA evidence [ECO:0006239]"; gene "capt"; model_evidence "Supporting evidence includes similarity to: 31 Proteins"; product "adenylyl cyclase-associated protein 1, transcript variant X1"; transcript_biotype "mRNA"; exon_number "6";
NW_027332211.1	Gnomon	exon	4849138	4849344	.	+	.	gene_id "capt"; transcript_id "XM_073084511.1"; db_xref "GeneID:140750788"; db_xref "GenBank:XM_073084511.1"; experiment "COORDINATES: polyA evidence [ECO:0006239]"; gene "capt"; model_evidence "Supporting evidence includes similarity to: 31 Proteins"; product "adenylyl cyclase-associated protein 1, transcript variant X1"; transcript_biotype "mRNA"; exon_number "7";
NW_027332211.1	Gnomon	exon	4858673	4858816	.	+	.	gene_id "capt"; transcript_id "XM_073084511.1"; db_xref "GeneID:140750788"; db_xref "GenBank:XM_073084511.1"; experiment "COORDINATES: polyA evidence [ECO:0006239]"; gene "capt"; model_evidence "Supporting evidence includes similarity to: 31 Proteins"; product "adenylyl cyclase-associated protein 1, transcript variant X1"; transcript_biotype "mRNA"; exon_number "8";
NW_027332211.1	Gnomon	exon	4859275	4860506	.	+	.	gene_id "capt"; transcript_id "XM_073084511.1"; db_xref "GeneID:140750788"; db_xref "GenBank:XM_073084511.1"; experiment "COORDINATES: polyA evidence [ECO:0006239]"; gene "capt"; model_evidence "Supporting evidence includes similarity to: 31 Proteins"; product "adenylyl cyclase-associated protein 1, transcript variant X1"; transcript_biotype "mRNA"; exon_number "9";
NW_027332211.1	Gnomon	CDS	4816638	4817421	.	+	0	gene_id "capt"; transcript_id "XM_073084511.1"; db_xref "GeneID:140750788"; db_xref "GenBank:XP_072940612.1"; gbkey "CDS"; gene "capt"; product "adenylyl cyclase-associated protein 2 isoform X1"; protein_id "XP_072940612.1"; exon_number "1";
NW_027332211.1	Gnomon	CDS	4831653	4831891	.	+	2	gene_id "capt"; transcript_id "XM_073084511.1"; db_xref "GeneID:140750788"; db_xref "GenBank:XP_072940612.1"; gbkey "CDS"; gene "capt"; product "adenylyl cyclase-associated protein 2 isoform X1"; protein_id "XP_072940612.1"; exon_number "2";
NW_027332211.1	Gnomon	CDS	4836707	4836792	.	+	0	gene_id "capt"; transcript_id "XM_073084511.1"; db_xref "GeneID:140750788"; db_xref "GenBank:XP_072940612.1"; gbkey "CDS"; gene "capt"; product "adenylyl cyclase-associated protein 2 isoform X1"; protein_id "XP_072940612.1"; exon_number "3";
NW_027332211.1	Gnomon	CDS	4837201	4837583	.	+	1	gene_id "capt"; transcript_id "XM_073084511.1"; db_xref "GeneID:140750788"; db_xref "GenBank:XP_072940612.1"; gbkey "CDS"; gene "capt"; product "adenylyl cyclase-associated protein 2 isoform X1"; protein_id "XP_072940612.1"; exon_number "4";
NW_027332211.1	Gnomon	CDS	4842610	4842756	.	+	2	gene_id "capt"; transcript_id "XM_073084511.1"; db_xref "GeneID:140750788"; db_xref "GenBank:XP_072940612.1"; gbkey "CDS"; gene "capt"; product "adenylyl cyclase-associated protein 2 isoform X1"; protein_id "XP_072940612.1"; exon_number "5";
NW_027332211.1	Gnomon	CDS	4845636	4845826	.	+	2	gene_id "capt"; transcript_id "XM_073084511.1"; db_xref "GeneID:140750788"; db_xref "GenBank:XP_072940612.1"; gbkey "CDS"; gene "capt"; product "adenylyl cyclase-associated protein 2 isoform X1"; protein_id "XP_072940612.1"; exon_number "6";
NW_027332211.1	Gnomon	CDS	4849138	4849344	.	+	0	gene_id "capt"; transcript_id "XM_073084511.1"; db_xref "GeneID:140750788"; db_xref "GenBank:XP_072940612.1"; gbkey "CDS"; gene "capt"; product "adenylyl cyclase-associated protein 2 isoform X1"; protein_id "XP_072940612.1"; exon_number "7";
NW_027332211.1	Gnomon	CDS	4858673	4858816	.	+	0	gene_id "capt"; transcript_id "XM_073084511.1"; db_xref "GeneID:140750788"; db_xref "GenBank:XP_072940612.1"; gbkey "CDS"; gene "capt"; product "adenylyl cyclase-associated protein 2 isoform X1"; protein_id "XP_072940612.1"; exon_number "8";
NW_027332211.1	Gnomon	CDS	4859275	4859361	.	+	0	gene_id "capt"; transcript_id "XM_073084511.1"; db_xref "GeneID:140750788"; db_xref "GenBank:XP_072940612.1"; gbkey "CDS"; gene "capt"; product "adenylyl cyclase-associated protein 2 isoform X1"; protein_id "XP_072940612.1"; exon_number "9";
NW_027332211.1	Gnomon	start_codon	4816638	4816640	.	+	0	gene_id "capt"; transcript_id "XM_073084511.1"; db_xref "GeneID:140750788"; db_xref "GenBank:XP_072940612.1"; gbkey "CDS"; gene "capt"; product "adenylyl cyclase-associated protein 2 isoform X1"; protein_id "XP_072940612.1"; exon_number "1";
NW_027332211.1	Gnomon	stop_codon	4859362	4859364	.	+	0	gene_id "capt"; transcript_id "XM_073084511.1"; db_xref "GeneID:140750788"; db_xref "GenBank:XP_072940612.1"; gbkey "CDS"; gene "capt"; product "adenylyl cyclase-associated protein 2 isoform X1"; protein_id "XP_072940612.1"; exon_number "9";
NW_027332211.1	Gnomon	transcript	4822412	4860506	.	+	.	gene_id "capt"; transcript_id "XM_073084534.1"; db_xref "GeneID:140750788"; db_xref "GenBank:XM_073084534.1"; experiment "COORDINATES: polyA evidence [ECO:0006239]"; gbkey "mRNA"; gene "capt"; model_evidence "Supporting evidence includes similarity to: 26 Proteins"; product "adenylyl cyclase-associated protein 1, transcript variant X4"; transcript_biotype "mRNA";
NW_027332211.1	Gnomon	exon	4822412	4822608	.	+	.	gene_id "capt"; transcript_id "XM_073084534.1"; db_xref "GeneID:140750788"; db_xref "GenBank:XM_073084534.1"; experiment "COORDINATES: polyA evidence [ECO:0006239]"; gene "capt"; model_evidence "Supporting evidence includes similarity to: 26 Proteins"; product "adenylyl cyclase-associated protein 1, transcript variant X4"; transcript_biotype "mRNA"; exon_number "1";
NW_027332211.1	Gnomon	exon	4831653	4831891	.	+	.	gene_id "capt"; transcript_id "XM_073084534.1"; db_xref "GeneID:140750788"; db_xref "GenBank:XM_073084534.1"; experiment "COORDINATES: polyA evidence [ECO:0006239]"; gene "capt"; model_evidence "Supporting evidence includes similarity to: 26 Proteins"; product "adenylyl cyclase-associated protein 1, transcript variant X4"; transcript_biotype "mRNA"; exon_number "2";
NW_027332211.1	Gnomon	exon	4836707	4836792	.	+	.	gene_id "capt"; transcript_id "XM_073084534.1"; db_xref "GeneID:140750788"; db_xref "GenBank:XM_073084534.1"; experiment "COORDINATES: polyA evidence [ECO:0006239]"; gene "capt"; model_evidence "Supporting evidence includes similarity to: 26 Proteins"; product "adenylyl cyclase-associated protein 1, transcript variant X4"; transcript_biotype "mRNA"; exon_number "3";
NW_027332211.1	Gnomon	exon	4837201	4837583	.	+	.	gene_id "capt"; transcript_id "XM_073084534.1"; db_xref "GeneID:140750788"; db_xref "GenBank:XM_073084534.1"; experiment "COORDINATES: polyA evidence [ECO:0006239]"; gene "capt"; model_evidence "Supporting evidence includes similarity to: 26 Proteins"; product "adenylyl cyclase-associated protein 1, transcript variant X4"; transcript_biotype "mRNA"; exon_number "4";
NW_027332211.1	Gnomon	exon	4842610	4842756	.	+	.	gene_id "capt"; transcript_id "XM_073084534.1"; db_xref "GeneID:140750788"; db_xref "GenBank:XM_073084534.1"; experiment "COORDINATES: polyA evidence [ECO:0006239]"; gene "capt"; model_evidence "Supporting evidence includes similarity to: 26 Proteins"; product "adenylyl cyclase-associated protein 1, transcript variant X4"; transcript_biotype "mRNA"; exon_number "5";
NW_027332211.1	Gnomon	exon	4845636	4845826	.	+	.	gene_id "capt"; transcript_id "XM_073084534.1"; db_xref "GeneID:140750788"; db_xref "GenBank:XM_073084534.1"; experiment "COORDINATES: polyA evidence [ECO:0006239]"; gene "capt"; model_evidence "Supporting evidence includes similarity to: 26 Proteins"; product "adenylyl cyclase-associated protein 1, transcript variant X4"; transcript_biotype "mRNA"; exon_number "6";
NW_027332211.1	Gnomon	exon	4849138	4849344	.	+	.	gene_id "capt"; transcript_id "XM_073084534.1"; db_xref "GeneID:140750788"; db_xref "GenBank:XM_073084534.1"; experiment "COORDINATES: polyA evidence [ECO:0006239]"; gene "capt"; model_evidence "Supporting evidence includes similarity to: 26 Proteins"; product "adenylyl cyclase-associated protein 1, transcript variant X4"; transcript_biotype "mRNA"; exon_number "7";
NW_027332211.1	Gnomon	exon	4858673	4858816	.	+	.	gene_id "capt"; transcript_id "XM_073084534.1"; db_xref "GeneID:140750788"; db_xref "GenBank:XM_073084534.1"; experiment "COORDINATES: polyA evidence [ECO:0006239]"; gene "capt"; model_evidence "Supporting evidence includes similarity to: 26 Proteins"; product "adenylyl cyclase-associated protein 1, transcript variant X4"; transcript_biotype "mRNA"; exon_number "8";
NW_027332211.1	Gnomon	exon	4859275	4860506	.	+	.	gene_id "capt"; transcript_id "XM_073084534.1"; db_xref "GeneID:140750788"; db_xref "GenBank:XM_073084534.1"; experiment "COORDINATES: polyA evidence [ECO:0006239]"; gene "capt"; model_evidence "Supporting evidence includes similarity to: 26 Proteins"; product "adenylyl cyclase-associated protein 1, transcript variant X4"; transcript_biotype "mRNA"; exon_number "9";
NW_027332211.1	Gnomon	CDS	4831859	4831891	.	+	0	gene_id "capt"; transcript_id "XM_073084534.1"; db_xref "GeneID:140750788"; db_xref "GenBank:XP_072940635.1"; gbkey "CDS"; gene "capt"; product "adenylyl cyclase-associated protein 2 isoform X3"; protein_id "XP_072940635.1"; exon_number "2";
NW_027332211.1	Gnomon	CDS	4836707	4836792	.	+	0	gene_id "capt"; transcript_id "XM_073084534.1"; db_xref "GeneID:140750788"; db_xref "GenBank:XP_072940635.1"; gbkey "CDS"; gene "capt"; product "adenylyl cyclase-associated protein 2 isoform X3"; protein_id "XP_072940635.1"; exon_number "3";
NW_027332211.1	Gnomon	CDS	4837201	4837583	.	+	1	gene_id "capt"; transcript_id "XM_073084534.1"; db_xref "GeneID:140750788"; db_xref "GenBank:XP_072940635.1"; gbkey "CDS"; gene "capt"; product "adenylyl cyclase-associated protein 2 isoform X3"; protein_id "XP_072940635.1"; exon_number "4";
NW_027332211.1	Gnomon	CDS	4842610	4842756	.	+	2	gene_id "capt"; transcript_id "XM_073084534.1"; db_xref "GeneID:140750788"; db_xref "GenBank:XP_072940635.1"; gbkey "CDS"; gene "capt"; product "adenylyl cyclase-associated protein 2 isoform X3"; protein_id "XP_072940635.1"; exon_number "5";
NW_027332211.1	Gnomon	CDS	4845636	4845826	.	+	2	gene_id "capt"; transcript_id "XM_073084534.1"; db_xref "GeneID:140750788"; db_xref "GenBank:XP_072940635.1"; gbkey "CDS"; gene "capt"; product "adenylyl cyclase-associated protein 2 isoform X3"; protein_id "XP_072940635.1"; exon_number "6";
NW_027332211.1	Gnomon	CDS	4849138	4849344	.	+	0	gene_id "capt"; transcript_id "XM_073084534.1"; db_xref "GeneID:140750788"; db_xref "GenBank:XP_072940635.1"; gbkey "CDS"; gene "capt"; product "adenylyl cyclase-associated protein 2 isoform X3"; protein_id "XP_072940635.1"; exon_number "7";
NW_027332211.1	Gnomon	CDS	4858673	4858816	.	+	0	gene_id "capt"; transcript_id "XM_073084534.1"; db_xref "GeneID:140750788"; db_xref "GenBank:XP_072940635.1"; gbkey "CDS"; gene "capt"; product "adenylyl cyclase-associated protein 2 isoform X3"; protein_id "XP_072940635.1"; exon_number "8";
NW_027332211.1	Gnomon	CDS	4859275	4859361	.	+	0	gene_id "capt"; transcript_id "XM_073084534.1"; db_xref "GeneID:140750788"; db_xref "GenBank:XP_072940635.1"; gbkey "CDS"; gene "capt"; product "adenylyl cyclase-associated protein 2 isoform X3"; protein_id "XP_072940635.1"; exon_number "9";
NW_027332211.1	Gnomon	start_codon	4831859	4831861	.	+	0	gene_id "capt"; transcript_id "XM_073084534.1"; db_xref "GeneID:140750788"; db_xref "GenBank:XP_072940635.1"; gbkey "CDS"; gene "capt"; product "adenylyl cyclase-associated protein 2 isoform X3"; protein_id "XP_072940635.1"; exon_number "2";
NW_027332211.1	Gnomon	stop_codon	4859362	4859364	.	+	0	gene_id "capt"; transcript_id "XM_073084534.1"; db_xref "GeneID:140750788"; db_xref "GenBank:XP_072940635.1"; gbkey "CDS"; gene "capt"; product "adenylyl cyclase-associated protein 2 isoform X3"; protein_id "XP_072940635.1"; exon_number "9";
NW_027332211.1	Gnomon	transcript	4829064	4860506	.	+	.	gene_id "capt"; transcript_id "XM_073084519.1"; db_xref "GeneID:140750788"; db_xref "GenBank:XM_073084519.1"; experiment "COORDINATES: polyA evidence [ECO:0006239]"; gbkey "mRNA"; gene "capt"; model_evidence "Supporting evidence includes similarity to: 30 Proteins"; product "adenylyl cyclase-associated protein 1, transcript variant X2"; transcript_biotype "mRNA";
NW_027332211.1	Gnomon	exon	4829064	4829626	.	+	.	gene_id "capt"; transcript_id "XM_073084519.1"; db_xref "GeneID:140750788"; db_xref "GenBank:XM_073084519.1"; experiment "COORDINATES: polyA evidence [ECO:0006239]"; gene "capt"; model_evidence "Supporting evidence includes similarity to: 30 Proteins"; product "adenylyl cyclase-associated protein 1, transcript variant X2"; transcript_biotype "mRNA"; exon_number "1";
NW_027332211.1	Gnomon	exon	4831653	4831891	.	+	.	gene_id "capt"; transcript_id "XM_073084519.1"; db_xref "GeneID:140750788"; db_xref "GenBank:XM_073084519.1"; experiment "COORDINATES: polyA evidence [ECO:0006239]"; gene "capt"; model_evidence "Supporting evidence includes similarity to: 30 Proteins"; product "adenylyl cyclase-associated protein 1, transcript variant X2"; transcript_biotype "mRNA"; exon_number "2";
NW_027332211.1	Gnomon	exon	4836707	4836792	.	+	.	gene_id "capt"; transcript_id "XM_073084519.1"; db_xref "GeneID:140750788"; db_xref "GenBank:XM_073084519.1"; experiment "COORDINATES: polyA evidence [ECO:0006239]"; gene "capt"; model_evidence "Supporting evidence includes similarity to: 30 Proteins"; product "adenylyl cyclase-associated protein 1, transcript variant X2"; transcript_biotype "mRNA"; exon_number "3";
NW_027332211.1	Gnomon	exon	4837201	4837583	.	+	.	gene_id "capt"; transcript_id "XM_073084519.1"; db_xref "GeneID:140750788"; db_xref "GenBank:XM_073084519.1"; experiment "COORDINATES: polyA evidence [ECO:0006239]"; gene "capt"; model_evidence "Supporting evidence includes similarity to: 30 Proteins"; product "adenylyl cyclase-associated protein 1, transcript variant X2"; transcript_biotype "mRNA"; exon_number "4";
NW_027332211.1	Gnomon	exon	4842610	4842756	.	+	.	gene_id "capt"; transcript_id "XM_073084519.1"; db_xref "GeneID:140750788"; db_xref "GenBank:XM_073084519.1"; experiment "COORDINATES: polyA evidence [ECO:0006239]"; gene "capt"; model_evidence "Supporting evidence includes similarity to: 30 Proteins"; product "adenylyl cyclase-associated protein 1, transcript variant X2"; transcript_biotype "mRNA"; exon_number "5";
NW_027332211.1	Gnomon	exon	4845636	4845826	.	+	.	gene_id "capt"; transcript_id "XM_073084519.1"; db_xref "GeneID:140750788"; db_xref "GenBank:XM_073084519.1"; experiment "COORDINATES: polyA evidence [ECO:0006239]"; gene "capt"; model_evidence "Supporting evidence includes similarity to: 30 Proteins"; product "adenylyl cyclase-associated protein 1, transcript variant X2"; transcript_biotype "mRNA"; exon_number "6";
NW_027332211.1	Gnomon	exon	4849138	4849344	.	+	.	gene_id "capt"; transcript_id "XM_073084519.1"; db_xref "GeneID:140750788"; db_xref "GenBank:XM_073084519.1"; experiment "COORDINATES: polyA evidence [ECO:0006239]"; gene "capt"; model_evidence "Supporting evidence includes similarity to: 30 Proteins"; product "adenylyl cyclase-associated protein 1, transcript variant X2"; transcript_biotype "mRNA"; exon_number "7";
NW_027332211.1	Gnomon	exon	4858673	4858816	.	+	.	gene_id "capt"; transcript_id "XM_073084519.1"; db_xref "GeneID:140750788"; db_xref "GenBank:XM_073084519.1"; experiment "COORDINATES: polyA evidence [ECO:0006239]"; gene "capt"; model_evidence "Supporting evidence includes similarity to: 30 Proteins"; product "adenylyl cyclase-associated protein 1, transcript variant X2"; transcript_biotype "mRNA"; exon_number "8";
NW_027332211.1	Gnomon	exon	4859275	4860506	.	+	.	gene_id "capt"; transcript_id "XM_073084519.1"; db_xref "GeneID:140750788"; db_xref "GenBank:XM_073084519.1"; experiment "COORDINATES: polyA evidence [ECO:0006239]"; gene "capt"; model_evidence "Supporting evidence includes similarity to: 30 Proteins"; product "adenylyl cyclase-associated protein 1, transcript variant X2"; transcript_biotype "mRNA"; exon_number "9";
NW_027332211.1	Gnomon	CDS	4829500	4829626	.	+	0	gene_id "capt"; transcript_id "XM_073084519.1"; db_xref "GeneID:140750788"; db_xref "GenBank:XP_072940620.1"; gbkey "CDS"; gene "capt"; product "adenylyl cyclase-associated protein 2 isoform X2"; protein_id "XP_072940620.1"; exon_number "1";
NW_027332211.1	Gnomon	CDS	4831653	4831891	.	+	2	gene_id "capt"; transcript_id "XM_073084519.1"; db_xref "GeneID:140750788"; db_xref "GenBank:XP_072940620.1"; gbkey "CDS"; gene "capt"; product "adenylyl cyclase-associated protein 2 isoform X2"; protein_id "XP_072940620.1"; exon_number "2";
NW_027332211.1	Gnomon	CDS	4836707	4836792	.	+	0	gene_id "capt"; transcript_id "XM_073084519.1"; db_xref "GeneID:140750788"; db_xref "GenBank:XP_072940620.1"; gbkey "CDS"; gene "capt"; product "adenylyl cyclase-associated protein 2 isoform X2"; protein_id "XP_072940620.1"; exon_number "3";
NW_027332211.1	Gnomon	CDS	4837201	4837583	.	+	1	gene_id "capt"; transcript_id "XM_073084519.1"; db_xref "GeneID:140750788"; db_xref "GenBank:XP_072940620.1"; gbkey "CDS"; gene "capt"; product "adenylyl cyclase-associated protein 2 isoform X2"; protein_id "XP_072940620.1"; exon_number "4";
NW_027332211.1	Gnomon	CDS	4842610	4842756	.	+	2	gene_id "capt"; transcript_id "XM_073084519.1"; db_xref "GeneID:140750788"; db_xref "GenBank:XP_072940620.1"; gbkey "CDS"; gene "capt"; product "adenylyl cyclase-associated protein 2 isoform X2"; protein_id "XP_072940620.1"; exon_number "5";
NW_027332211.1	Gnomon	CDS	4845636	4845826	.	+	2	gene_id "capt"; transcript_id "XM_073084519.1"; db_xref "GeneID:140750788"; db_xref "GenBank:XP_072940620.1"; gbkey "CDS"; gene "capt"; product "adenylyl cyclase-associated protein 2 isoform X2"; protein_id "XP_072940620.1"; exon_number "6";
NW_027332211.1	Gnomon	CDS	4849138	4849344	.	+	0	gene_id "capt"; transcript_id "XM_073084519.1"; db_xref "GeneID:140750788"; db_xref "GenBank:XP_072940620.1"; gbkey "CDS"; gene "capt"; product "adenylyl cyclase-associated protein 2 isoform X2"; protein_id "XP_072940620.1"; exon_number "7";
NW_027332211.1	Gnomon	CDS	4858673	4858816	.	+	0	gene_id "capt"; transcript_id "XM_073084519.1"; db_xref "GeneID:140750788"; db_xref "GenBank:XP_072940620.1"; gbkey "CDS"; gene "capt"; product "adenylyl cyclase-associated protein 2 isoform X2"; protein_id "XP_072940620.1"; exon_number "8";
NW_027332211.1	Gnomon	CDS	4859275	4859361	.	+	0	gene_id "capt"; transcript_id "XM_073084519.1"; db_xref "GeneID:140750788"; db_xref "GenBank:XP_072940620.1"; gbkey "CDS"; gene "capt"; product "adenylyl cyclase-associated protein 2 isoform X2"; protein_id "XP_072940620.1"; exon_number "9";
NW_027332211.1	Gnomon	start_codon	4829500	4829502	.	+	0	gene_id "capt"; transcript_id "XM_073084519.1"; db_xref "GeneID:140750788"; db_xref "GenBank:XP_072940620.1"; gbkey "CDS"; gene "capt"; product "adenylyl cyclase-associated protein 2 isoform X2"; protein_id "XP_072940620.1"; exon_number "1";
NW_027332211.1	Gnomon	stop_codon	4859362	4859364	.	+	0	gene_id "capt"; transcript_id "XM_073084519.1"; db_xref "GeneID:140750788"; db_xref "GenBank:XP_072940620.1"; gbkey "CDS"; gene "capt"; product "adenylyl cyclase-associated protein 2 isoform X2"; protein_id "XP_072940620.1"; exon_number "9";
NW_027332211.1	Gnomon	gene	4850474	4856810	.	-	.	gene_id "LOC140750844"; transcript_id ""; db_xref "GeneID:140750844"; description "uncharacterized LOC140750844"; gbkey "Gene"; gene "LOC140750844"; gene_biotype "protein_coding";
NW_027332211.1	Gnomon	transcript	4850474	4856810	.	-	.	gene_id "LOC140750844"; transcript_id "XM_073084572.1"; db_xref "GeneID:140750844"; db_xref "GenBank:XM_073084572.1"; experiment "COORDINATES: polyA evidence [ECO:0006239]"; gbkey "mRNA"; gene "LOC140750844"; model_evidence "Supporting evidence includes similarity to: 6 Proteins"; product "uncharacterized protein"; transcript_biotype "mRNA";
NW_027332211.1	Gnomon	exon	4856679	4856810	.	-	.	gene_id "LOC140750844"; transcript_id "XM_073084572.1"; db_xref "GeneID:140750844"; db_xref "GenBank:XM_073084572.1"; experiment "COORDINATES: polyA evidence [ECO:0006239]"; gene "LOC140750844"; model_evidence "Supporting evidence includes similarity to: 6 Proteins"; product "uncharacterized protein"; transcript_biotype "mRNA"; exon_number "1";
NW_027332211.1	Gnomon	exon	4855448	4855573	.	-	.	gene_id "LOC140750844"; transcript_id "XM_073084572.1"; db_xref "GeneID:140750844"; db_xref "GenBank:XM_073084572.1"; experiment "COORDINATES: polyA evidence [ECO:0006239]"; gene "LOC140750844"; model_evidence "Supporting evidence includes similarity to: 6 Proteins"; product "uncharacterized protein"; transcript_biotype "mRNA"; exon_number "2";
NW_027332211.1	Gnomon	exon	4853229	4853433	.	-	.	gene_id "LOC140750844"; transcript_id "XM_073084572.1"; db_xref "GeneID:140750844"; db_xref "GenBank:XM_073084572.1"; experiment "COORDINATES: polyA evidence [ECO:0006239]"; gene "LOC140750844"; model_evidence "Supporting evidence includes similarity to: 6 Proteins"; product "uncharacterized protein"; transcript_biotype "mRNA"; exon_number "3";
NW_027332211.1	Gnomon	exon	4852141	4852388	.	-	.	gene_id "LOC140750844"; transcript_id "XM_073084572.1"; db_xref "GeneID:140750844"; db_xref "GenBank:XM_073084572.1"; experiment "COORDINATES: polyA evidence [ECO:0006239]"; gene "LOC140750844"; model_evidence "Supporting evidence includes similarity to: 6 Proteins"; product "uncharacterized protein"; transcript_biotype "mRNA"; exon_number "4";
NW_027332211.1	Gnomon	exon	4851240	4851500	.	-	.	gene_id "LOC140750844"; transcript_id "XM_073084572.1"; db_xref "GeneID:140750844"; db_xref "GenBank:XM_073084572.1"; experiment "COORDINATES: polyA evidence [ECO:0006239]"; gene "LOC140750844"; model_evidence "Supporting evidence includes similarity to: 6 Proteins"; product "uncharacterized protein"; transcript_biotype "mRNA"; exon_number "5";
NW_027332211.1	Gnomon	exon	4850474	4850731	.	-	.	gene_id "LOC140750844"; transcript_id "XM_073084572.1"; db_xref "GeneID:140750844"; db_xref "GenBank:XM_073084572.1"; experiment "COORDINATES: polyA evidence [ECO:0006239]"; gene "LOC140750844"; model_evidence "Supporting evidence includes similarity to: 6 Proteins"; product "uncharacterized protein"; transcript_biotype "mRNA"; exon_number "6";
NW_027332211.1	Gnomon	CDS	4855448	4855513	.	-	0	gene_id "LOC140750844"; transcript_id "XM_073084572.1"; db_xref "GeneID:140750844"; db_xref "GenBank:XP_072940673.1"; gbkey "CDS"; gene "LOC140750844"; product "uncharacterized protein"; protein_id "XP_072940673.1"; exon_number "2";
NW_027332211.1	Gnomon	CDS	4853229	4853433	.	-	0	gene_id "LOC140750844"; transcript_id "XM_073084572.1"; db_xref "GeneID:140750844"; db_xref "GenBank:XP_072940673.1"; gbkey "CDS"; gene "LOC140750844"; product "uncharacterized protein"; protein_id "XP_072940673.1"; exon_number "3";
NW_027332211.1	Gnomon	CDS	4852141	4852388	.	-	2	gene_id "LOC140750844"; transcript_id "XM_073084572.1"; db_xref "GeneID:140750844"; db_xref "GenBank:XP_072940673.1"; gbkey "CDS"; gene "LOC140750844"; product "uncharacterized protein"; protein_id "XP_072940673.1"; exon_number "4";
NW_027332211.1	Gnomon	CDS	4851240	4851500	.	-	0	gene_id "LOC140750844"; transcript_id "XM_073084572.1"; db_xref "GeneID:140750844"; db_xref "GenBank:XP_072940673.1"; gbkey "CDS"; gene "LOC140750844"; product "uncharacterized protein"; protein_id "XP_072940673.1"; exon_number "5";
NW_027332211.1	Gnomon	CDS	4850525	4850731	.	-	0	gene_id "LOC140750844"; transcript_id "XM_073084572.1"; db_xref "GeneID:140750844"; db_xref "GenBank:XP_072940673.1"; gbkey "CDS"; gene "LOC140750844"; product "uncharacterized protein"; protein_id "XP_072940673.1"; exon_number "6";
NW_027332211.1	Gnomon	start_codon	4855511	4855513	.	-	0	gene_id "LOC140750844"; transcript_id "XM_073084572.1"; db_xref "GeneID:140750844"; db_xref "GenBank:XP_072940673.1"; gbkey "CDS"; gene "LOC140750844"; product "uncharacterized protein"; protein_id "XP_072940673.1"; exon_number "2";
NW_027332211.1	Gnomon	stop_codon	4850522	4850524	.	-	0	gene_id "LOC140750844"; transcript_id "XM_073084572.1"; db_xref "GeneID:140750844"; db_xref "GenBank:XP_072940673.1"; gbkey "CDS"; gene "LOC140750844"; product "uncharacterized protein"; protein_id "XP_072940673.1"; exon_number "6";
NW_027332211.1	Gnomon	gene	4861338	4923191	.	-	.	gene_id "LOC140750775"; transcript_id ""; db_xref "GeneID:140750775"; description "uncharacterized LOC140750775"; gbkey "Gene"; gene "LOC140750775"; gene_biotype "protein_coding";
NW_027332211.1	Gnomon	transcript	4861338	4923191	.	-	.	gene_id "LOC140750775"; transcript_id "XM_073084501.1"; db_xref "GeneID:140750775"; db_xref "GenBank:XM_073084501.1"; experiment "COORDINATES: polyA evidence [ECO:0006239]"; gbkey "mRNA"; gene "LOC140750775"; model_evidence "Supporting evidence includes similarity to: 23 Proteins"; product "uncharacterized protein, transcript variant X2"; transcript_biotype "mRNA";
NW_027332211.1	Gnomon	exon	4922978	4923191	.	-	.	gene_id "LOC140750775"; transcript_id "XM_073084501.1"; db_xref "GeneID:140750775"; db_xref "GenBank:XM_073084501.1"; experiment "COORDINATES: polyA evidence [ECO:0006239]"; gene "LOC140750775"; model_evidence "Supporting evidence includes similarity to: 23 Proteins"; product "uncharacterized protein, transcript variant X2"; transcript_biotype "mRNA"; exon_number "1";
NW_027332211.1	Gnomon	exon	4909467	4909655	.	-	.	gene_id "LOC140750775"; transcript_id "XM_073084501.1"; db_xref "GeneID:140750775"; db_xref "GenBank:XM_073084501.1"; experiment "COORDINATES: polyA evidence [ECO:0006239]"; gene "LOC140750775"; model_evidence "Supporting evidence includes similarity to: 23 Proteins"; product "uncharacterized protein, transcript variant X2"; transcript_biotype "mRNA"; exon_number "2";
NW_027332211.1	Gnomon	exon	4869172	4869349	.	-	.	gene_id "LOC140750775"; transcript_id "XM_073084501.1"; db_xref "GeneID:140750775"; db_xref "GenBank:XM_073084501.1"; experiment "COORDINATES: polyA evidence [ECO:0006239]"; gene "LOC140750775"; model_evidence "Supporting evidence includes similarity to: 23 Proteins"; product "uncharacterized protein, transcript variant X2"; transcript_biotype "mRNA"; exon_number "3";
NW_027332211.1	Gnomon	exon	4868624	4868858	.	-	.	gene_id "LOC140750775"; transcript_id "XM_073084501.1"; db_xref "GeneID:140750775"; db_xref "GenBank:XM_073084501.1"; experiment "COORDINATES: polyA evidence [ECO:0006239]"; gene "LOC140750775"; model_evidence "Supporting evidence includes similarity to: 23 Proteins"; product "uncharacterized protein, transcript variant X2"; transcript_biotype "mRNA"; exon_number "4";
NW_027332211.1	Gnomon	exon	4865873	4868529	.	-	.	gene_id "LOC140750775"; transcript_id "XM_073084501.1"; db_xref "GeneID:140750775"; db_xref "GenBank:XM_073084501.1"; experiment "COORDINATES: polyA evidence [ECO:0006239]"; gene "LOC140750775"; model_evidence "Supporting evidence includes similarity to: 23 Proteins"; product "uncharacterized protein, transcript variant X2"; transcript_biotype "mRNA"; exon_number "5";
NW_027332211.1	Gnomon	exon	4865578	4865784	.	-	.	gene_id "LOC140750775"; transcript_id "XM_073084501.1"; db_xref "GeneID:140750775"; db_xref "GenBank:XM_073084501.1"; experiment "COORDINATES: polyA evidence [ECO:0006239]"; gene "LOC140750775"; model_evidence "Supporting evidence includes similarity to: 23 Proteins"; product "uncharacterized protein, transcript variant X2"; transcript_biotype "mRNA"; exon_number "6";
NW_027332211.1	Gnomon	exon	4865166	4865333	.	-	.	gene_id "LOC140750775"; transcript_id "XM_073084501.1"; db_xref "GeneID:140750775"; db_xref "GenBank:XM_073084501.1"; experiment "COORDINATES: polyA evidence [ECO:0006239]"; gene "LOC140750775"; model_evidence "Supporting evidence includes similarity to: 23 Proteins"; product "uncharacterized protein, transcript variant X2"; transcript_biotype "mRNA"; exon_number "7";
NW_027332211.1	Gnomon	exon	4864897	4865032	.	-	.	gene_id "LOC140750775"; transcript_id "XM_073084501.1"; db_xref "GeneID:140750775"; db_xref "GenBank:XM_073084501.1"; experiment "COORDINATES: polyA evidence [ECO:0006239]"; gene "LOC140750775"; model_evidence "Supporting evidence includes similarity to: 23 Proteins"; product "uncharacterized protein, transcript variant X2"; transcript_biotype "mRNA"; exon_number "8";
NW_027332211.1	Gnomon	exon	4864484	4864690	.	-	.	gene_id "LOC140750775"; transcript_id "XM_073084501.1"; db_xref "GeneID:140750775"; db_xref "GenBank:XM_073084501.1"; experiment "COORDINATES: polyA evidence [ECO:0006239]"; gene "LOC140750775"; model_evidence "Supporting evidence includes similarity to: 23 Proteins"; product "uncharacterized protein, transcript variant X2"; transcript_biotype "mRNA"; exon_number "9";
NW_027332211.1	Gnomon	exon	4864039	4864173	.	-	.	gene_id "LOC140750775"; transcript_id "XM_073084501.1"; db_xref "GeneID:140750775"; db_xref "GenBank:XM_073084501.1"; experiment "COORDINATES: polyA evidence [ECO:0006239]"; gene "LOC140750775"; model_evidence "Supporting evidence includes similarity to: 23 Proteins"; product "uncharacterized protein, transcript variant X2"; transcript_biotype "mRNA"; exon_number "10";
NW_027332211.1	Gnomon	exon	4862778	4863061	.	-	.	gene_id "LOC140750775"; transcript_id "XM_073084501.1"; db_xref "GeneID:140750775"; db_xref "GenBank:XM_073084501.1"; experiment "COORDINATES: polyA evidence [ECO:0006239]"; gene "LOC140750775"; model_evidence "Supporting evidence includes similarity to: 23 Proteins"; product "uncharacterized protein, transcript variant X2"; transcript_biotype "mRNA"; exon_number "11";
NW_027332211.1	Gnomon	exon	4862057	4862226	.	-	.	gene_id "LOC140750775"; transcript_id "XM_073084501.1"; db_xref "GeneID:140750775"; db_xref "GenBank:XM_073084501.1"; experiment "COORDINATES: polyA evidence [ECO:0006239]"; gene "LOC140750775"; model_evidence "Supporting evidence includes similarity to: 23 Proteins"; product "uncharacterized protein, transcript variant X2"; transcript_biotype "mRNA"; exon_number "12";
NW_027332211.1	Gnomon	exon	4861338	4861731	.	-	.	gene_id "LOC140750775"; transcript_id "XM_073084501.1"; db_xref "GeneID:140750775"; db_xref "GenBank:XM_073084501.1"; experiment "COORDINATES: polyA evidence [ECO:0006239]"; gene "LOC140750775"; model_evidence "Supporting evidence includes similarity to: 23 Proteins"; product "uncharacterized protein, transcript variant X2"; transcript_biotype "mRNA"; exon_number "13";
NW_027332211.1	Gnomon	CDS	4909467	4909580	.	-	0	gene_id "LOC140750775"; transcript_id "XM_073084501.1"; db_xref "GeneID:140750775"; db_xref "GenBank:XP_072940602.1"; gbkey "CDS"; gene "LOC140750775"; product "uncharacterized protein isoform X2"; protein_id "XP_072940602.1"; exon_number "2";
NW_027332211.1	Gnomon	CDS	4869172	4869349	.	-	0	gene_id "LOC140750775"; transcript_id "XM_073084501.1"; db_xref "GeneID:140750775"; db_xref "GenBank:XP_072940602.1"; gbkey "CDS"; gene "LOC140750775"; product "uncharacterized protein isoform X2"; protein_id "XP_072940602.1"; exon_number "3";
NW_027332211.1	Gnomon	CDS	4868624	4868858	.	-	2	gene_id "LOC140750775"; transcript_id "XM_073084501.1"; db_xref "GeneID:140750775"; db_xref "GenBank:XP_072940602.1"; gbkey "CDS"; gene "LOC140750775"; product "uncharacterized protein isoform X2"; protein_id "XP_072940602.1"; exon_number "4";
NW_027332211.1	Gnomon	CDS	4865873	4868529	.	-	1	gene_id "LOC140750775"; transcript_id "XM_073084501.1"; db_xref "GeneID:140750775"; db_xref "GenBank:XP_072940602.1"; gbkey "CDS"; gene "LOC140750775"; product "uncharacterized protein isoform X2"; protein_id "XP_072940602.1"; exon_number "5";
NW_027332211.1	Gnomon	CDS	4865578	4865784	.	-	2	gene_id "LOC140750775"; transcript_id "XM_073084501.1"; db_xref "GeneID:140750775"; db_xref "GenBank:XP_072940602.1"; gbkey "CDS"; gene "LOC140750775"; product "uncharacterized protein isoform X2"; protein_id "XP_072940602.1"; exon_number "6";
NW_027332211.1	Gnomon	CDS	4865166	4865333	.	-	2	gene_id "LOC140750775"; transcript_id "XM_073084501.1"; db_xref "GeneID:140750775"; db_xref "GenBank:XP_072940602.1"; gbkey "CDS"; gene "LOC140750775"; product "uncharacterized protein isoform X2"; protein_id "XP_072940602.1"; exon_number "7";
NW_027332211.1	Gnomon	CDS	4864897	4865032	.	-	2	gene_id "LOC140750775"; transcript_id "XM_073084501.1"; db_xref "GeneID:140750775"; db_xref "GenBank:XP_072940602.1"; gbkey "CDS"; gene "LOC140750775"; product "uncharacterized protein isoform X2"; protein_id "XP_072940602.1"; exon_number "8";
NW_027332211.1	Gnomon	CDS	4864484	4864690	.	-	1	gene_id "LOC140750775"; transcript_id "XM_073084501.1"; db_xref "GeneID:140750775"; db_xref "GenBank:XP_072940602.1"; gbkey "CDS"; gene "LOC140750775"; product "uncharacterized protein isoform X2"; protein_id "XP_072940602.1"; exon_number "9";
NW_027332211.1	Gnomon	CDS	4864039	4864173	.	-	1	gene_id "LOC140750775"; transcript_id "XM_073084501.1"; db_xref "GeneID:140750775"; db_xref "GenBank:XP_072940602.1"; gbkey "CDS"; gene "LOC140750775"; product "uncharacterized protein isoform X2"; protein_id "XP_072940602.1"; exon_number "10";
NW_027332211.1	Gnomon	CDS	4862778	4863061	.	-	1	gene_id "LOC140750775"; transcript_id "XM_073084501.1"; db_xref "GeneID:140750775"; db_xref "GenBank:XP_072940602.1"; gbkey "CDS"; gene "LOC140750775"; product "uncharacterized protein isoform X2"; protein_id "XP_072940602.1"; exon_number "11";
NW_027332211.1	Gnomon	CDS	4862057	4862226	.	-	2	gene_id "LOC140750775"; transcript_id "XM_073084501.1"; db_xref "GeneID:140750775"; db_xref "GenBank:XP_072940602.1"; gbkey "CDS"; gene "LOC140750775"; product "uncharacterized protein isoform X2"; protein_id "XP_072940602.1"; exon_number "12";
NW_027332211.1	Gnomon	CDS	4861357	4861731	.	-	0	gene_id "LOC140750775"; transcript_id "XM_073084501.1"; db_xref "GeneID:140750775"; db_xref "GenBank:XP_072940602.1"; gbkey "CDS"; gene "LOC140750775"; product "uncharacterized protein isoform X2"; protein_id "XP_072940602.1"; exon_number "13";
NW_027332211.1	Gnomon	start_codon	4909578	4909580	.	-	0	gene_id "LOC140750775"; transcript_id "XM_073084501.1"; db_xref "GeneID:140750775"; db_xref "GenBank:XP_072940602.1"; gbkey "CDS"; gene "LOC140750775"; product "uncharacterized protein isoform X2"; protein_id "XP_072940602.1"; exon_number "2";
NW_027332211.1	Gnomon	stop_codon	4861354	4861356	.	-	0	gene_id "LOC140750775"; transcript_id "XM_073084501.1"; db_xref "GeneID:140750775"; db_xref "GenBank:XP_072940602.1"; gbkey "CDS"; gene "LOC140750775"; product "uncharacterized protein isoform X2"; protein_id "XP_072940602.1"; exon_number "13";
NW_027332211.1	Gnomon	transcript	4861338	4923191	.	-	.	gene_id "LOC140750775"; transcript_id "XM_073084493.1"; db_xref "GeneID:140750775"; db_xref "GenBank:XM_073084493.1"; experiment "COORDINATES: polyA evidence [ECO:0006239]"; gbkey "mRNA"; gene "LOC140750775"; model_evidence "Supporting evidence includes similarity to: 22 Proteins"; product "uncharacterized protein, transcript variant X1"; transcript_biotype "mRNA";
NW_027332211.1	Gnomon	exon	4922978	4923191	.	-	.	gene_id "LOC140750775"; transcript_id "XM_073084493.1"; db_xref "GeneID:140750775"; db_xref "GenBank:XM_073084493.1"; experiment "COORDINATES: polyA evidence [ECO:0006239]"; gene "LOC140750775"; model_evidence "Supporting evidence includes similarity to: 22 Proteins"; product "uncharacterized protein, transcript variant X1"; transcript_biotype "mRNA"; exon_number "1";
NW_027332211.1	Gnomon	exon	4909467	4909655	.	-	.	gene_id "LOC140750775"; transcript_id "XM_073084493.1"; db_xref "GeneID:140750775"; db_xref "GenBank:XM_073084493.1"; experiment "COORDINATES: polyA evidence [ECO:0006239]"; gene "LOC140750775"; model_evidence "Supporting evidence includes similarity to: 22 Proteins"; product "uncharacterized protein, transcript variant X1"; transcript_biotype "mRNA"; exon_number "2";
NW_027332211.1	Gnomon	exon	4869172	4869349	.	-	.	gene_id "LOC140750775"; transcript_id "XM_073084493.1"; db_xref "GeneID:140750775"; db_xref "GenBank:XM_073084493.1"; experiment "COORDINATES: polyA evidence [ECO:0006239]"; gene "LOC140750775"; model_evidence "Supporting evidence includes similarity to: 22 Proteins"; product "uncharacterized protein, transcript variant X1"; transcript_biotype "mRNA"; exon_number "3";
NW_027332211.1	Gnomon	exon	4868624	4868858	.	-	.	gene_id "LOC140750775"; transcript_id "XM_073084493.1"; db_xref "GeneID:140750775"; db_xref "GenBank:XM_073084493.1"; experiment "COORDINATES: polyA evidence [ECO:0006239]"; gene "LOC140750775"; model_evidence "Supporting evidence includes similarity to: 22 Proteins"; product "uncharacterized protein, transcript variant X1"; transcript_biotype "mRNA"; exon_number "4";
NW_027332211.1	Gnomon	exon	4865873	4868529	.	-	.	gene_id "LOC140750775"; transcript_id "XM_073084493.1"; db_xref "GeneID:140750775"; db_xref "GenBank:XM_073084493.1"; experiment "COORDINATES: polyA evidence [ECO:0006239]"; gene "LOC140750775"; model_evidence "Supporting evidence includes similarity to: 22 Proteins"; product "uncharacterized protein, transcript variant X1"; transcript_biotype "mRNA"; exon_number "5";
NW_027332211.1	Gnomon	exon	4865578	4865784	.	-	.	gene_id "LOC140750775"; transcript_id "XM_073084493.1"; db_xref "GeneID:140750775"; db_xref "GenBank:XM_073084493.1"; experiment "COORDINATES: polyA evidence [ECO:0006239]"; gene "LOC140750775"; model_evidence "Supporting evidence includes similarity to: 22 Proteins"; product "uncharacterized protein, transcript variant X1"; transcript_biotype "mRNA"; exon_number "6";
NW_027332211.1	Gnomon	exon	4865166	4865333	.	-	.	gene_id "LOC140750775"; transcript_id "XM_073084493.1"; db_xref "GeneID:140750775"; db_xref "GenBank:XM_073084493.1"; experiment "COORDINATES: polyA evidence [ECO:0006239]"; gene "LOC140750775"; model_evidence "Supporting evidence includes similarity to: 22 Proteins"; product "uncharacterized protein, transcript variant X1"; transcript_biotype "mRNA"; exon_number "7";
NW_027332211.1	Gnomon	exon	4864897	4865032	.	-	.	gene_id "LOC140750775"; transcript_id "XM_073084493.1"; db_xref "GeneID:140750775"; db_xref "GenBank:XM_073084493.1"; experiment "COORDINATES: polyA evidence [ECO:0006239]"; gene "LOC140750775"; model_evidence "Supporting evidence includes similarity to: 22 Proteins"; product "uncharacterized protein, transcript variant X1"; transcript_biotype "mRNA"; exon_number "8";
NW_027332211.1	Gnomon	exon	4864484	4864690	.	-	.	gene_id "LOC140750775"; transcript_id "XM_073084493.1"; db_xref "GeneID:140750775"; db_xref "GenBank:XM_073084493.1"; experiment "COORDINATES: polyA evidence [ECO:0006239]"; gene "LOC140750775"; model_evidence "Supporting evidence includes similarity to: 22 Proteins"; product "uncharacterized protein, transcript variant X1"; transcript_biotype "mRNA"; exon_number "9";
NW_027332211.1	Gnomon	exon	4864039	4864215	.	-	.	gene_id "LOC140750775"; transcript_id "XM_073084493.1"; db_xref "GeneID:140750775"; db_xref "GenBank:XM_073084493.1"; experiment "COORDINATES: polyA evidence [ECO:0006239]"; gene "LOC140750775"; model_evidence "Supporting evidence includes similarity to: 22 Proteins"; product "uncharacterized protein, transcript variant X1"; transcript_biotype "mRNA"; exon_number "10";
NW_027332211.1	Gnomon	exon	4862778	4863061	.	-	.	gene_id "LOC140750775"; transcript_id "XM_073084493.1"; db_xref "GeneID:140750775"; db_xref "GenBank:XM_073084493.1"; experiment "COORDINATES: polyA evidence [ECO:0006239]"; gene "LOC140750775"; model_evidence "Supporting evidence includes similarity to: 22 Proteins"; product "uncharacterized protein, transcript variant X1"; transcript_biotype "mRNA"; exon_number "11";
NW_027332211.1	Gnomon	exon	4862057	4862226	.	-	.	gene_id "LOC140750775"; transcript_id "XM_073084493.1"; db_xref "GeneID:140750775"; db_xref "GenBank:XM_073084493.1"; experiment "COORDINATES: polyA evidence [ECO:0006239]"; gene "LOC140750775"; model_evidence "Supporting evidence includes similarity to: 22 Proteins"; product "uncharacterized protein, transcript variant X1"; transcript_biotype "mRNA"; exon_number "12";
NW_027332211.1	Gnomon	exon	4861338	4861731	.	-	.	gene_id "LOC140750775"; transcript_id "XM_073084493.1"; db_xref "GeneID:140750775"; db_xref "GenBank:XM_073084493.1"; experiment "COORDINATES: polyA evidence [ECO:0006239]"; gene "LOC140750775"; model_evidence "Supporting evidence includes similarity to: 22 Proteins"; product "uncharacterized protein, transcript variant X1"; transcript_biotype "mRNA"; exon_number "13";
NW_027332211.1	Gnomon	CDS	4909467	4909580	.	-	0	gene_id "LOC140750775"; transcript_id "XM_073084493.1"; db_xref "GeneID:140750775"; db_xref "GenBank:XP_072940594.1"; gbkey "CDS"; gene "LOC140750775"; product "uncharacterized protein isoform X1"; protein_id "XP_072940594.1"; exon_number "2";
NW_027332211.1	Gnomon	CDS	4869172	4869349	.	-	0	gene_id "LOC140750775"; transcript_id "XM_073084493.1"; db_xref "GeneID:140750775"; db_xref "GenBank:XP_072940594.1"; gbkey "CDS"; gene "LOC140750775"; product "uncharacterized protein isoform X1"; protein_id "XP_072940594.1"; exon_number "3";
NW_027332211.1	Gnomon	CDS	4868624	4868858	.	-	2	gene_id "LOC140750775"; transcript_id "XM_073084493.1"; db_xref "GeneID:140750775"; db_xref "GenBank:XP_072940594.1"; gbkey "CDS"; gene "LOC140750775"; product "uncharacterized protein isoform X1"; protein_id "XP_072940594.1"; exon_number "4";
NW_027332211.1	Gnomon	CDS	4865873	4868529	.	-	1	gene_id "LOC140750775"; transcript_id "XM_073084493.1"; db_xref "GeneID:140750775"; db_xref "GenBank:XP_072940594.1"; gbkey "CDS"; gene "LOC140750775"; product "uncharacterized protein isoform X1"; protein_id "XP_072940594.1"; exon_number "5";
NW_027332211.1	Gnomon	CDS	4865578	4865784	.	-	2	gene_id "LOC140750775"; transcript_id "XM_073084493.1"; db_xref "GeneID:140750775"; db_xref "GenBank:XP_072940594.1"; gbkey "CDS"; gene "LOC140750775"; product "uncharacterized protein isoform X1"; protein_id "XP_072940594.1"; exon_number "6";
NW_027332211.1	Gnomon	CDS	4865166	4865333	.	-	2	gene_id "LOC140750775"; transcript_id "XM_073084493.1"; db_xref "GeneID:140750775"; db_xref "GenBank:XP_072940594.1"; gbkey "CDS"; gene "LOC140750775"; product "uncharacterized protein isoform X1"; protein_id "XP_072940594.1"; exon_number "7";
NW_027332211.1	Gnomon	CDS	4864897	4865032	.	-	2	gene_id "LOC140750775"; transcript_id "XM_073084493.1"; db_xref "GeneID:140750775"; db_xref "GenBank:XP_072940594.1"; gbkey "CDS"; gene "LOC140750775"; product "uncharacterized protein isoform X1"; protein_id "XP_072940594.1"; exon_number "8";
NW_027332211.1	Gnomon	CDS	4864484	4864690	.	-	1	gene_id "LOC140750775"; transcript_id "XM_073084493.1"; db_xref "GeneID:140750775"; db_xref "GenBank:XP_072940594.1"; gbkey "CDS"; gene "LOC140750775"; product "uncharacterized protein isoform X1"; protein_id "XP_072940594.1"; exon_number "9";
NW_027332211.1	Gnomon	CDS	4864039	4864215	.	-	1	gene_id "LOC140750775"; transcript_id "XM_073084493.1"; db_xref "GeneID:140750775"; db_xref "GenBank:XP_072940594.1"; gbkey "CDS"; gene "LOC140750775"; product "uncharacterized protein isoform X1"; protein_id "XP_072940594.1"; exon_number "10";
NW_027332211.1	Gnomon	CDS	4862778	4863061	.	-	1	gene_id "LOC140750775"; transcript_id "XM_073084493.1"; db_xref "GeneID:140750775"; db_xref "GenBank:XP_072940594.1"; gbkey "CDS"; gene "LOC140750775"; product "uncharacterized protein isoform X1"; protein_id "XP_072940594.1"; exon_number "11";
NW_027332211.1	Gnomon	CDS	4862057	4862226	.	-	2	gene_id "LOC140750775"; transcript_id "XM_073084493.1"; db_xref "GeneID:140750775"; db_xref "GenBank:XP_072940594.1"; gbkey "CDS"; gene "LOC140750775"; product "uncharacterized protein isoform X1"; protein_id "XP_072940594.1"; exon_number "12";
NW_027332211.1	Gnomon	CDS	4861357	4861731	.	-	0	gene_id "LOC140750775"; transcript_id "XM_073084493.1"; db_xref "GeneID:140750775"; db_xref "GenBank:XP_072940594.1"; gbkey "CDS"; gene "LOC140750775"; product "uncharacterized protein isoform X1"; protein_id "XP_072940594.1"; exon_number "13";
NW_027332211.1	Gnomon	start_codon	4909578	4909580	.	-	0	gene_id "LOC140750775"; transcript_id "XM_073084493.1"; db_xref "GeneID:140750775"; db_xref "GenBank:XP_072940594.1"; gbkey "CDS"; gene "LOC140750775"; product "uncharacterized protein isoform X1"; protein_id "XP_072940594.1"; exon_number "2";
NW_027332211.1	Gnomon	stop_codon	4861354	4861356	.	-	0	gene_id "LOC140750775"; transcript_id "XM_073084493.1"; db_xref "GeneID:140750775"; db_xref "GenBank:XP_072940594.1"; gbkey "CDS"; gene "LOC140750775"; product "uncharacterized protein isoform X1"; protein_id "XP_072940594.1"; exon_number "13";
NW_027332211.1	tRNAscan-SE	gene	4872980	4873051	.	-	.	gene_id "TRNAQ-CUG"; transcript_id ""; db_xref "GeneID:140756776"; description "transfer RNA glutamine (anticodon CUG)"; gbkey "Gene"; gene "TRNAQ-CUG"; gene_biotype "tRNA";
NW_027332211.1	tRNAscan-SE	transcript	4872980	4873051	.	-	.	gene_id "TRNAQ-CUG"; transcript_id "unassigned_transcript_47"; anticodon "(pos:complement(4873016..4873018))"; db_xref "GeneID:140756776"; gbkey "tRNA"; gene "TRNAQ-CUG"; inference "COORDINATES: profile:tRNAscan-SE:2.0.12"; note "transfer RNA glutamine (anticodon CUG)"; product "tRNA-Gln"; transcript_biotype "tRNA";
NW_027332211.1	tRNAscan-SE	exon	4872980	4873051	.	-	.	gene_id "TRNAQ-CUG"; transcript_id "unassigned_transcript_47"; anticodon "(pos:complement(4873016..4873018))"; db_xref "GeneID:140756776"; gene "TRNAQ-CUG"; inference "COORDINATES: profile:tRNAscan-SE:2.0.12"; note "transfer RNA glutamine (anticodon CUG)"; product "tRNA-Gln"; transcript_biotype "tRNA"; exon_number "1";
NW_027332211.1	Gnomon	gene	4883105	4887567	.	+	.	gene_id "LOC140750748"; transcript_id ""; db_xref "GeneID:140750748"; description "uncharacterized LOC140750748"; gbkey "Gene"; gene "LOC140750748"; gene_biotype "protein_coding";
NW_027332211.1	Gnomon	transcript	4883105	4887567	.	+	.	gene_id "LOC140750748"; transcript_id "XM_073084458.1"; db_xref "GeneID:140750748"; db_xref "GenBank:XM_073084458.1"; gbkey "mRNA"; gene "LOC140750748"; product "uncharacterized protein"; transcript_biotype "mRNA";
NW_027332211.1	Gnomon	exon	4883105	4883469	.	+	.	gene_id "LOC140750748"; transcript_id "XM_073084458.1"; db_xref "GeneID:140750748"; db_xref "GenBank:XM_073084458.1"; gene "LOC140750748"; product "uncharacterized protein"; transcript_biotype "mRNA"; exon_number "1";
NW_027332211.1	Gnomon	exon	4883963	4887567	.	+	.	gene_id "LOC140750748"; transcript_id "XM_073084458.1"; db_xref "GeneID:140750748"; db_xref "GenBank:XM_073084458.1"; gene "LOC140750748"; product "uncharacterized protein"; transcript_biotype "mRNA"; exon_number "2";
NW_027332211.1	Gnomon	CDS	4883435	4883469	.	+	0	gene_id "LOC140750748"; transcript_id "XM_073084458.1"; db_xref "GeneID:140750748"; db_xref "GenBank:XP_072940559.1"; gbkey "CDS"; gene "LOC140750748"; product "uncharacterized protein"; protein_id "XP_072940559.1"; exon_number "1";
NW_027332211.1	Gnomon	CDS	4883963	4886396	.	+	1	gene_id "LOC140750748"; transcript_id "XM_073084458.1"; db_xref "GeneID:140750748"; db_xref "GenBank:XP_072940559.1"; gbkey "CDS"; gene "LOC140750748"; product "uncharacterized protein"; protein_id "XP_072940559.1"; exon_number "2";
NW_027332211.1	Gnomon	start_codon	4883435	4883437	.	+	0	gene_id "LOC140750748"; transcript_id "XM_073084458.1"; db_xref "GeneID:140750748"; db_xref "GenBank:XP_072940559.1"; gbkey "CDS"; gene "LOC140750748"; product "uncharacterized protein"; protein_id "XP_072940559.1"; exon_number "1";
NW_027332211.1	Gnomon	stop_codon	4886397	4886399	.	+	0	gene_id "LOC140750748"; transcript_id "XM_073084458.1"; db_xref "GeneID:140750748"; db_xref "GenBank:XP_072940559.1"; gbkey "CDS"; gene "LOC140750748"; product "uncharacterized protein"; protein_id "XP_072940559.1"; exon_number "2";
NW_027332211.1	Gnomon	gene	4925333	4933564	.	-	.	gene_id "LOC140748748"; transcript_id ""; db_xref "GeneID:140748748"; description "uncharacterized LOC140748748"; gbkey "Gene"; gene "LOC140748748"; gene_biotype "protein_coding";
NW_027332211.1	Gnomon	transcript	4925333	4933564	.	-	.	gene_id "LOC140748748"; transcript_id "XM_073081615.1"; db_xref "GeneID:140748748"; db_xref "GenBank:XM_073081615.1"; gbkey "mRNA"; gene "LOC140748748"; model_evidence "Supporting evidence includes similarity to: 3 Proteins"; product "uncharacterized protein"; transcript_biotype "mRNA";
NW_027332211.1	Gnomon	exon	4933141	4933564	.	-	.	gene_id "LOC140748748"; transcript_id "XM_073081615.1"; db_xref "GeneID:140748748"; db_xref "GenBank:XM_073081615.1"; gene "LOC140748748"; model_evidence "Supporting evidence includes similarity to: 3 Proteins"; product "uncharacterized protein"; transcript_biotype "mRNA"; exon_number "1";
NW_027332211.1	Gnomon	exon	4932569	4932758	.	-	.	gene_id "LOC140748748"; transcript_id "XM_073081615.1"; db_xref "GeneID:140748748"; db_xref "GenBank:XM_073081615.1"; gene "LOC140748748"; model_evidence "Supporting evidence includes similarity to: 3 Proteins"; product "uncharacterized protein"; transcript_biotype "mRNA"; exon_number "2";
NW_027332211.1	Gnomon	exon	4930804	4930998	.	-	.	gene_id "LOC140748748"; transcript_id "XM_073081615.1"; db_xref "GeneID:140748748"; db_xref "GenBank:XM_073081615.1"; gene "LOC140748748"; model_evidence "Supporting evidence includes similarity to: 3 Proteins"; product "uncharacterized protein"; transcript_biotype "mRNA"; exon_number "3";
NW_027332211.1	Gnomon	exon	4925333	4926696	.	-	.	gene_id "LOC140748748"; transcript_id "XM_073081615.1"; db_xref "GeneID:140748748"; db_xref "GenBank:XM_073081615.1"; gene "LOC140748748"; model_evidence "Supporting evidence includes similarity to: 3 Proteins"; product "uncharacterized protein"; transcript_biotype "mRNA"; exon_number "4";
NW_027332211.1	Gnomon	CDS	4933141	4933301	.	-	0	gene_id "LOC140748748"; transcript_id "XM_073081615.1"; db_xref "GeneID:140748748"; db_xref "GenBank:XP_072937716.1"; gbkey "CDS"; gene "LOC140748748"; product "uncharacterized protein"; protein_id "XP_072937716.1"; exon_number "1";
NW_027332211.1	Gnomon	CDS	4932569	4932758	.	-	1	gene_id "LOC140748748"; transcript_id "XM_073081615.1"; db_xref "GeneID:140748748"; db_xref "GenBank:XP_072937716.1"; gbkey "CDS"; gene "LOC140748748"; product "uncharacterized protein"; protein_id "XP_072937716.1"; exon_number "2";
NW_027332211.1	Gnomon	CDS	4930804	4930998	.	-	0	gene_id "LOC140748748"; transcript_id "XM_073081615.1"; db_xref "GeneID:140748748"; db_xref "GenBank:XP_072937716.1"; gbkey "CDS"; gene "LOC140748748"; product "uncharacterized protein"; protein_id "XP_072937716.1"; exon_number "3";
NW_027332211.1	Gnomon	CDS	4926469	4926696	.	-	0	gene_id "LOC140748748"; transcript_id "XM_073081615.1"; db_xref "GeneID:140748748"; db_xref "GenBank:XP_072937716.1"; gbkey "CDS"; gene "LOC140748748"; product "uncharacterized protein"; protein_id "XP_072937716.1"; exon_number "4";
NW_027332211.1	Gnomon	start_codon	4933299	4933301	.	-	0	gene_id "LOC140748748"; transcript_id "XM_073081615.1"; db_xref "GeneID:140748748"; db_xref "GenBank:XP_072937716.1"; gbkey "CDS"; gene "LOC140748748"; product "uncharacterized protein"; protein_id "XP_072937716.1"; exon_number "1";
NW_027332211.1	Gnomon	stop_codon	4926466	4926468	.	-	0	gene_id "LOC140748748"; transcript_id "XM_073081615.1"; db_xref "GeneID:140748748"; db_xref "GenBank:XP_072937716.1"; gbkey "CDS"; gene "LOC140748748"; product "uncharacterized protein"; protein_id "XP_072937716.1"; exon_number "4";
NW_027332211.1	Gnomon	gene	4936983	4939530	.	-	.	gene_id "LOC140750758"; transcript_id ""; db_xref "GeneID:140750758"; description "uncharacterized LOC140750758"; gbkey "Gene"; gene "LOC140750758"; gene_biotype "protein_coding";
NW_027332211.1	Gnomon	transcript	4936983	4939530	.	-	.	gene_id "LOC140750758"; transcript_id "XM_073084470.1"; db_xref "GeneID:140750758"; db_xref "GenBank:XM_073084470.1"; gbkey "mRNA"; gene "LOC140750758"; model_evidence "Supporting evidence includes similarity to: 6 Proteins"; product "uncharacterized protein"; transcript_biotype "mRNA";
NW_027332211.1	Gnomon	exon	4938755	4939530	.	-	.	gene_id "LOC140750758"; transcript_id "XM_073084470.1"; db_xref "GeneID:140750758"; db_xref "GenBank:XM_073084470.1"; gene "LOC140750758"; model_evidence "Supporting evidence includes similarity to: 6 Proteins"; product "uncharacterized protein"; transcript_biotype "mRNA"; exon_number "1";
NW_027332211.1	Gnomon	exon	4937703	4938460	.	-	.	gene_id "LOC140750758"; transcript_id "XM_073084470.1"; db_xref "GeneID:140750758"; db_xref "GenBank:XM_073084470.1"; gene "LOC140750758"; model_evidence "Supporting evidence includes similarity to: 6 Proteins"; product "uncharacterized protein"; transcript_biotype "mRNA"; exon_number "2";
NW_027332211.1	Gnomon	exon	4936983	4937417	.	-	.	gene_id "LOC140750758"; transcript_id "XM_073084470.1"; db_xref "GeneID:140750758"; db_xref "GenBank:XM_073084470.1"; gene "LOC140750758"; model_evidence "Supporting evidence includes similarity to: 6 Proteins"; product "uncharacterized protein"; transcript_biotype "mRNA"; exon_number "3";
NW_027332211.1	Gnomon	CDS	4938755	4939530	.	-	0	gene_id "LOC140750758"; transcript_id "XM_073084470.1"; db_xref "GeneID:140750758"; db_xref "GenBank:XP_072940571.1"; gbkey "CDS"; gene "LOC140750758"; product "uncharacterized protein"; protein_id "XP_072940571.1"; exon_number "1";
NW_027332211.1	Gnomon	CDS	4937703	4938460	.	-	1	gene_id "LOC140750758"; transcript_id "XM_073084470.1"; db_xref "GeneID:140750758"; db_xref "GenBank:XP_072940571.1"; gbkey "CDS"; gene "LOC140750758"; product "uncharacterized protein"; protein_id "XP_072940571.1"; exon_number "2";
NW_027332211.1	Gnomon	CDS	4937062	4937417	.	-	2	gene_id "LOC140750758"; transcript_id "XM_073084470.1"; db_xref "GeneID:140750758"; db_xref "GenBank:XP_072940571.1"; gbkey "CDS"; gene "LOC140750758"; product "uncharacterized protein"; protein_id "XP_072940571.1"; exon_number "3";
NW_027332211.1	Gnomon	start_codon	4939528	4939530	.	-	0	gene_id "LOC140750758"; transcript_id "XM_073084470.1"; db_xref "GeneID:140750758"; db_xref "GenBank:XP_072940571.1"; gbkey "CDS"; gene "LOC140750758"; product "uncharacterized protein"; protein_id "XP_072940571.1"; exon_number "1";
NW_027332211.1	Gnomon	stop_codon	4937059	4937061	.	-	0	gene_id "LOC140750758"; transcript_id "XM_073084470.1"; db_xref "GeneID:140750758"; db_xref "GenBank:XP_072940571.1"; gbkey "CDS"; gene "LOC140750758"; product "uncharacterized protein"; protein_id "XP_072940571.1"; exon_number "3";
NW_027332211.1	Gnomon	gene	4940973	4961054	.	-	.	gene_id "LOC140750766"; transcript_id ""; db_xref "GeneID:140750766"; description "uncharacterized LOC140750766"; gbkey "Gene"; gene "LOC140750766"; gene_biotype "protein_coding";
NW_027332211.1	Gnomon	transcript	4940973	4961054	.	-	.	gene_id "LOC140750766"; transcript_id "XM_073084481.1"; db_xref "GeneID:140750766"; db_xref "GenBank:XM_073084481.1"; experiment "COORDINATES: polyA evidence [ECO:0006239]"; gbkey "mRNA"; gene "LOC140750766"; model_evidence "Supporting evidence includes similarity to: 4 Proteins"; product "uncharacterized protein"; transcript_biotype "mRNA";
NW_027332211.1	Gnomon	exon	4960789	4961054	.	-	.	gene_id "LOC140750766"; transcript_id "XM_073084481.1"; db_xref "GeneID:140750766"; db_xref "GenBank:XM_073084481.1"; experiment "COORDINATES: polyA evidence [ECO:0006239]"; gene "LOC140750766"; model_evidence "Supporting evidence includes similarity to: 4 Proteins"; product "uncharacterized protein"; transcript_biotype "mRNA"; exon_number "1";
NW_027332211.1	Gnomon	exon	4955774	4956037	.	-	.	gene_id "LOC140750766"; transcript_id "XM_073084481.1"; db_xref "GeneID:140750766"; db_xref "GenBank:XM_073084481.1"; experiment "COORDINATES: polyA evidence [ECO:0006239]"; gene "LOC140750766"; model_evidence "Supporting evidence includes similarity to: 4 Proteins"; product "uncharacterized protein"; transcript_biotype "mRNA"; exon_number "2";
NW_027332211.1	Gnomon	exon	4954523	4954677	.	-	.	gene_id "LOC140750766"; transcript_id "XM_073084481.1"; db_xref "GeneID:140750766"; db_xref "GenBank:XM_073084481.1"; experiment "COORDINATES: polyA evidence [ECO:0006239]"; gene "LOC140750766"; model_evidence "Supporting evidence includes similarity to: 4 Proteins"; product "uncharacterized protein"; transcript_biotype "mRNA"; exon_number "3";
NW_027332211.1	Gnomon	exon	4950638	4950834	.	-	.	gene_id "LOC140750766"; transcript_id "XM_073084481.1"; db_xref "GeneID:140750766"; db_xref "GenBank:XM_073084481.1"; experiment "COORDINATES: polyA evidence [ECO:0006239]"; gene "LOC140750766"; model_evidence "Supporting evidence includes similarity to: 4 Proteins"; product "uncharacterized protein"; transcript_biotype "mRNA"; exon_number "4";
NW_027332211.1	Gnomon	exon	4949596	4950118	.	-	.	gene_id "LOC140750766"; transcript_id "XM_073084481.1"; db_xref "GeneID:140750766"; db_xref "GenBank:XM_073084481.1"; experiment "COORDINATES: polyA evidence [ECO:0006239]"; gene "LOC140750766"; model_evidence "Supporting evidence includes similarity to: 4 Proteins"; product "uncharacterized protein"; transcript_biotype "mRNA"; exon_number "5";
NW_027332211.1	Gnomon	exon	4948871	4949029	.	-	.	gene_id "LOC140750766"; transcript_id "XM_073084481.1"; db_xref "GeneID:140750766"; db_xref "GenBank:XM_073084481.1"; experiment "COORDINATES: polyA evidence [ECO:0006239]"; gene "LOC140750766"; model_evidence "Supporting evidence includes similarity to: 4 Proteins"; product "uncharacterized protein"; transcript_biotype "mRNA"; exon_number "6";
NW_027332211.1	Gnomon	exon	4946043	4946239	.	-	.	gene_id "LOC140750766"; transcript_id "XM_073084481.1"; db_xref "GeneID:140750766"; db_xref "GenBank:XM_073084481.1"; experiment "COORDINATES: polyA evidence [ECO:0006239]"; gene "LOC140750766"; model_evidence "Supporting evidence includes similarity to: 4 Proteins"; product "uncharacterized protein"; transcript_biotype "mRNA"; exon_number "7";
NW_027332211.1	Gnomon	exon	4944050	4944213	.	-	.	gene_id "LOC140750766"; transcript_id "XM_073084481.1"; db_xref "GeneID:140750766"; db_xref "GenBank:XM_073084481.1"; experiment "COORDINATES: polyA evidence [ECO:0006239]"; gene "LOC140750766"; model_evidence "Supporting evidence includes similarity to: 4 Proteins"; product "uncharacterized protein"; transcript_biotype "mRNA"; exon_number "8";
NW_027332211.1	Gnomon	exon	4942646	4942849	.	-	.	gene_id "LOC140750766"; transcript_id "XM_073084481.1"; db_xref "GeneID:140750766"; db_xref "GenBank:XM_073084481.1"; experiment "COORDINATES: polyA evidence [ECO:0006239]"; gene "LOC140750766"; model_evidence "Supporting evidence includes similarity to: 4 Proteins"; product "uncharacterized protein"; transcript_biotype "mRNA"; exon_number "9";
NW_027332211.1	Gnomon	exon	4941913	4942080	.	-	.	gene_id "LOC140750766"; transcript_id "XM_073084481.1"; db_xref "GeneID:140750766"; db_xref "GenBank:XM_073084481.1"; experiment "COORDINATES: polyA evidence [ECO:0006239]"; gene "LOC140750766"; model_evidence "Supporting evidence includes similarity to: 4 Proteins"; product "uncharacterized protein"; transcript_biotype "mRNA"; exon_number "10";
NW_027332211.1	Gnomon	exon	4940973	4941536	.	-	.	gene_id "LOC140750766"; transcript_id "XM_073084481.1"; db_xref "GeneID:140750766"; db_xref "GenBank:XM_073084481.1"; experiment "COORDINATES: polyA evidence [ECO:0006239]"; gene "LOC140750766"; model_evidence "Supporting evidence includes similarity to: 4 Proteins"; product "uncharacterized protein"; transcript_biotype "mRNA"; exon_number "11";
NW_027332211.1	Gnomon	CDS	4955774	4955870	.	-	0	gene_id "LOC140750766"; transcript_id "XM_073084481.1"; db_xref "GeneID:140750766"; db_xref "GenBank:XP_072940582.1"; gbkey "CDS"; gene "LOC140750766"; product "uncharacterized protein"; protein_id "XP_072940582.1"; exon_number "2";
NW_027332211.1	Gnomon	CDS	4954523	4954677	.	-	2	gene_id "LOC140750766"; transcript_id "XM_073084481.1"; db_xref "GeneID:140750766"; db_xref "GenBank:XP_072940582.1"; gbkey "CDS"; gene "LOC140750766"; product "uncharacterized protein"; protein_id "XP_072940582.1"; exon_number "3";
NW_027332211.1	Gnomon	CDS	4950638	4950834	.	-	0	gene_id "LOC140750766"; transcript_id "XM_073084481.1"; db_xref "GeneID:140750766"; db_xref "GenBank:XP_072940582.1"; gbkey "CDS"; gene "LOC140750766"; product "uncharacterized protein"; protein_id "XP_072940582.1"; exon_number "4";
NW_027332211.1	Gnomon	CDS	4949596	4950118	.	-	1	gene_id "LOC140750766"; transcript_id "XM_073084481.1"; db_xref "GeneID:140750766"; db_xref "GenBank:XP_072940582.1"; gbkey "CDS"; gene "LOC140750766"; product "uncharacterized protein"; protein_id "XP_072940582.1"; exon_number "5";
NW_027332211.1	Gnomon	CDS	4948871	4949029	.	-	0	gene_id "LOC140750766"; transcript_id "XM_073084481.1"; db_xref "GeneID:140750766"; db_xref "GenBank:XP_072940582.1"; gbkey "CDS"; gene "LOC140750766"; product "uncharacterized protein"; protein_id "XP_072940582.1"; exon_number "6";
NW_027332211.1	Gnomon	CDS	4946043	4946239	.	-	0	gene_id "LOC140750766"; transcript_id "XM_073084481.1"; db_xref "GeneID:140750766"; db_xref "GenBank:XP_072940582.1"; gbkey "CDS"; gene "LOC140750766"; product "uncharacterized protein"; protein_id "XP_072940582.1"; exon_number "7";
NW_027332211.1	Gnomon	CDS	4944050	4944213	.	-	1	gene_id "LOC140750766"; transcript_id "XM_073084481.1"; db_xref "GeneID:140750766"; db_xref "GenBank:XP_072940582.1"; gbkey "CDS"; gene "LOC140750766"; product "uncharacterized protein"; protein_id "XP_072940582.1"; exon_number "8";
NW_027332211.1	Gnomon	CDS	4942646	4942849	.	-	2	gene_id "LOC140750766"; transcript_id "XM_073084481.1"; db_xref "GeneID:140750766"; db_xref "GenBank:XP_072940582.1"; gbkey "CDS"; gene "LOC140750766"; product "uncharacterized protein"; protein_id "XP_072940582.1"; exon_number "9";
NW_027332211.1	Gnomon	CDS	4941913	4942080	.	-	2	gene_id "LOC140750766"; transcript_id "XM_073084481.1"; db_xref "GeneID:140750766"; db_xref "GenBank:XP_072940582.1"; gbkey "CDS"; gene "LOC140750766"; product "uncharacterized protein"; protein_id "XP_072940582.1"; exon_number "10";
NW_027332211.1	Gnomon	CDS	4941094	4941536	.	-	2	gene_id "LOC140750766"; transcript_id "XM_073084481.1"; db_xref "GeneID:140750766"; db_xref "GenBank:XP_072940582.1"; gbkey "CDS"; gene "LOC140750766"; product "uncharacterized protein"; protein_id "XP_072940582.1"; exon_number "11";
NW_027332211.1	Gnomon	start_codon	4955868	4955870	.	-	0	gene_id "LOC140750766"; transcript_id "XM_073084481.1"; db_xref "GeneID:140750766"; db_xref "GenBank:XP_072940582.1"; gbkey "CDS"; gene "LOC140750766"; product "uncharacterized protein"; protein_id "XP_072940582.1"; exon_number "2";
NW_027332211.1	Gnomon	stop_codon	4941091	4941093	.	-	0	gene_id "LOC140750766"; transcript_id "XM_073084481.1"; db_xref "GeneID:140750766"; db_xref "GenBank:XP_072940582.1"; gbkey "CDS"; gene "LOC140750766"; product "uncharacterized protein"; protein_id "XP_072940582.1"; exon_number "11";
NW_027332211.1	Gnomon	gene	4964605	4968303	.	-	.	gene_id "nmdyn-D7"; transcript_id ""; db_xref "GeneID:140750833"; description "nucleoside diphosphate kinase homolog 7"; gbkey "Gene"; gene "nmdyn-D7"; gene_biotype "protein_coding";
NW_027332211.1	Gnomon	transcript	4964605	4968303	.	-	.	gene_id "nmdyn-D7"; transcript_id "XM_073084562.1"; db_xref "GeneID:140750833"; db_xref "GenBank:XM_073084562.1"; experiment "COORDINATES: polyA evidence [ECO:0006239]"; gbkey "mRNA"; gene "nmdyn-D7"; model_evidence "Supporting evidence includes similarity to: 8 Proteins"; product "nucleoside diphosphate kinase homolog 7"; transcript_biotype "mRNA";
NW_027332211.1	Gnomon	exon	4968136	4968303	.	-	.	gene_id "nmdyn-D7"; transcript_id "XM_073084562.1"; db_xref "GeneID:140750833"; db_xref "GenBank:XM_073084562.1"; experiment "COORDINATES: polyA evidence [ECO:0006239]"; gene "nmdyn-D7"; model_evidence "Supporting evidence includes similarity to: 8 Proteins"; product "nucleoside diphosphate kinase homolog 7"; transcript_biotype "mRNA"; exon_number "1";
NW_027332211.1	Gnomon	exon	4967770	4968050	.	-	.	gene_id "nmdyn-D7"; transcript_id "XM_073084562.1"; db_xref "GeneID:140750833"; db_xref "GenBank:XM_073084562.1"; experiment "COORDINATES: polyA evidence [ECO:0006239]"; gene "nmdyn-D7"; model_evidence "Supporting evidence includes similarity to: 8 Proteins"; product "nucleoside diphosphate kinase homolog 7"; transcript_biotype "mRNA"; exon_number "2";
NW_027332211.1	Gnomon	exon	4967056	4967217	.	-	.	gene_id "nmdyn-D7"; transcript_id "XM_073084562.1"; db_xref "GeneID:140750833"; db_xref "GenBank:XM_073084562.1"; experiment "COORDINATES: polyA evidence [ECO:0006239]"; gene "nmdyn-D7"; model_evidence "Supporting evidence includes similarity to: 8 Proteins"; product "nucleoside diphosphate kinase homolog 7"; transcript_biotype "mRNA"; exon_number "3";
NW_027332211.1	Gnomon	exon	4966675	4966873	.	-	.	gene_id "nmdyn-D7"; transcript_id "XM_073084562.1"; db_xref "GeneID:140750833"; db_xref "GenBank:XM_073084562.1"; experiment "COORDINATES: polyA evidence [ECO:0006239]"; gene "nmdyn-D7"; model_evidence "Supporting evidence includes similarity to: 8 Proteins"; product "nucleoside diphosphate kinase homolog 7"; transcript_biotype "mRNA"; exon_number "4";
NW_027332211.1	Gnomon	exon	4966061	4966306	.	-	.	gene_id "nmdyn-D7"; transcript_id "XM_073084562.1"; db_xref "GeneID:140750833"; db_xref "GenBank:XM_073084562.1"; experiment "COORDINATES: polyA evidence [ECO:0006239]"; gene "nmdyn-D7"; model_evidence "Supporting evidence includes similarity to: 8 Proteins"; product "nucleoside diphosphate kinase homolog 7"; transcript_biotype "mRNA"; exon_number "5";
NW_027332211.1	Gnomon	exon	4965736	4965849	.	-	.	gene_id "nmdyn-D7"; transcript_id "XM_073084562.1"; db_xref "GeneID:140750833"; db_xref "GenBank:XM_073084562.1"; experiment "COORDINATES: polyA evidence [ECO:0006239]"; gene "nmdyn-D7"; model_evidence "Supporting evidence includes similarity to: 8 Proteins"; product "nucleoside diphosphate kinase homolog 7"; transcript_biotype "mRNA"; exon_number "6";
NW_027332211.1	Gnomon	exon	4964605	4965438	.	-	.	gene_id "nmdyn-D7"; transcript_id "XM_073084562.1"; db_xref "GeneID:140750833"; db_xref "GenBank:XM_073084562.1"; experiment "COORDINATES: polyA evidence [ECO:0006239]"; gene "nmdyn-D7"; model_evidence "Supporting evidence includes similarity to: 8 Proteins"; product "nucleoside diphosphate kinase homolog 7"; transcript_biotype "mRNA"; exon_number "7";
NW_027332211.1	Gnomon	CDS	4968136	4968138	.	-	0	gene_id "nmdyn-D7"; transcript_id "XM_073084562.1"; db_xref "GeneID:140750833"; db_xref "GenBank:XP_072940663.1"; gbkey "CDS"; gene "nmdyn-D7"; product "nucleoside diphosphate kinase homolog 7"; protein_id "XP_072940663.1"; exon_number "1";
NW_027332211.1	Gnomon	CDS	4967770	4968050	.	-	0	gene_id "nmdyn-D7"; transcript_id "XM_073084562.1"; db_xref "GeneID:140750833"; db_xref "GenBank:XP_072940663.1"; gbkey "CDS"; gene "nmdyn-D7"; product "nucleoside diphosphate kinase homolog 7"; protein_id "XP_072940663.1"; exon_number "2";
NW_027332211.1	Gnomon	CDS	4967056	4967217	.	-	1	gene_id "nmdyn-D7"; transcript_id "XM_073084562.1"; db_xref "GeneID:140750833"; db_xref "GenBank:XP_072940663.1"; gbkey "CDS"; gene "nmdyn-D7"; product "nucleoside diphosphate kinase homolog 7"; protein_id "XP_072940663.1"; exon_number "3";
NW_027332211.1	Gnomon	CDS	4966675	4966873	.	-	1	gene_id "nmdyn-D7"; transcript_id "XM_073084562.1"; db_xref "GeneID:140750833"; db_xref "GenBank:XP_072940663.1"; gbkey "CDS"; gene "nmdyn-D7"; product "nucleoside diphosphate kinase homolog 7"; protein_id "XP_072940663.1"; exon_number "4";
NW_027332211.1	Gnomon	CDS	4966061	4966306	.	-	0	gene_id "nmdyn-D7"; transcript_id "XM_073084562.1"; db_xref "GeneID:140750833"; db_xref "GenBank:XP_072940663.1"; gbkey "CDS"; gene "nmdyn-D7"; product "nucleoside diphosphate kinase homolog 7"; protein_id "XP_072940663.1"; exon_number "5";
NW_027332211.1	Gnomon	CDS	4965736	4965849	.	-	0	gene_id "nmdyn-D7"; transcript_id "XM_073084562.1"; db_xref "GeneID:140750833"; db_xref "GenBank:XP_072940663.1"; gbkey "CDS"; gene "nmdyn-D7"; product "nucleoside diphosphate kinase homolog 7"; protein_id "XP_072940663.1"; exon_number "6";
NW_027332211.1	Gnomon	CDS	4965301	4965438	.	-	0	gene_id "nmdyn-D7"; transcript_id "XM_073084562.1"; db_xref "GeneID:140750833"; db_xref "GenBank:XP_072940663.1"; gbkey "CDS"; gene "nmdyn-D7"; product "nucleoside diphosphate kinase homolog 7"; protein_id "XP_072940663.1"; exon_number "7";
NW_027332211.1	Gnomon	start_codon	4968136	4968138	.	-	0	gene_id "nmdyn-D7"; transcript_id "XM_073084562.1"; db_xref "GeneID:140750833"; db_xref "GenBank:XP_072940663.1"; gbkey "CDS"; gene "nmdyn-D7"; product "nucleoside diphosphate kinase homolog 7"; protein_id "XP_072940663.1"; exon_number "1";
NW_027332211.1	Gnomon	stop_codon	4965298	4965300	.	-	0	gene_id "nmdyn-D7"; transcript_id "XM_073084562.1"; db_xref "GeneID:140750833"; db_xref "GenBank:XP_072940663.1"; gbkey "CDS"; gene "nmdyn-D7"; product "nucleoside diphosphate kinase homolog 7"; protein_id "XP_072940663.1"; exon_number "7";
NW_027332211.1	Gnomon	gene	4968375	4971814	.	+	.	gene_id "LOC140750819"; transcript_id ""; db_xref "GeneID:140750819"; description "nucleoside diphosphate kinase homolog 7-like"; gbkey "Gene"; gene "LOC140750819"; gene_biotype "protein_coding";
NW_027332211.1	Gnomon	transcript	4968375	4971814	.	+	.	gene_id "LOC140750819"; transcript_id "XM_073084554.1"; db_xref "GeneID:140750819"; db_xref "GenBank:XM_073084554.1"; gbkey "mRNA"; gene "LOC140750819"; model_evidence "Supporting evidence includes similarity to: 2 Proteins"; product "nucleoside diphosphate kinase homolog 7-like, transcript variant X2"; transcript_biotype "mRNA";
NW_027332211.1	Gnomon	exon	4968375	4968395	.	+	.	gene_id "LOC140750819"; transcript_id "XM_073084554.1"; db_xref "GeneID:140750819"; db_xref "GenBank:XM_073084554.1"; gene "LOC140750819"; model_evidence "Supporting evidence includes similarity to: 2 Proteins"; product "nucleoside diphosphate kinase homolog 7-like, transcript variant X2"; transcript_biotype "mRNA"; exon_number "1";
NW_027332211.1	Gnomon	exon	4968997	4969274	.	+	.	gene_id "LOC140750819"; transcript_id "XM_073084554.1"; db_xref "GeneID:140750819"; db_xref "GenBank:XM_073084554.1"; gene "LOC140750819"; model_evidence "Supporting evidence includes similarity to: 2 Proteins"; product "nucleoside diphosphate kinase homolog 7-like, transcript variant X2"; transcript_biotype "mRNA"; exon_number "2";
NW_027332211.1	Gnomon	exon	4969541	4969702	.	+	.	gene_id "LOC140750819"; transcript_id "XM_073084554.1"; db_xref "GeneID:140750819"; db_xref "GenBank:XM_073084554.1"; gene "LOC140750819"; model_evidence "Supporting evidence includes similarity to: 2 Proteins"; product "nucleoside diphosphate kinase homolog 7-like, transcript variant X2"; transcript_biotype "mRNA"; exon_number "3";
NW_027332211.1	Gnomon	exon	4969898	4970096	.	+	.	gene_id "LOC140750819"; transcript_id "XM_073084554.1"; db_xref "GeneID:140750819"; db_xref "GenBank:XM_073084554.1"; gene "LOC140750819"; model_evidence "Supporting evidence includes similarity to: 2 Proteins"; product "nucleoside diphosphate kinase homolog 7-like, transcript variant X2"; transcript_biotype "mRNA"; exon_number "4";
NW_027332211.1	Gnomon	exon	4970562	4970807	.	+	.	gene_id "LOC140750819"; transcript_id "XM_073084554.1"; db_xref "GeneID:140750819"; db_xref "GenBank:XM_073084554.1"; gene "LOC140750819"; model_evidence "Supporting evidence includes similarity to: 2 Proteins"; product "nucleoside diphosphate kinase homolog 7-like, transcript variant X2"; transcript_biotype "mRNA"; exon_number "5";
NW_027332211.1	Gnomon	exon	4971042	4971155	.	+	.	gene_id "LOC140750819"; transcript_id "XM_073084554.1"; db_xref "GeneID:140750819"; db_xref "GenBank:XM_073084554.1"; gene "LOC140750819"; model_evidence "Supporting evidence includes similarity to: 2 Proteins"; product "nucleoside diphosphate kinase homolog 7-like, transcript variant X2"; transcript_biotype "mRNA"; exon_number "6";
NW_027332211.1	Gnomon	exon	4971537	4971814	.	+	.	gene_id "LOC140750819"; transcript_id "XM_073084554.1"; db_xref "GeneID:140750819"; db_xref "GenBank:XM_073084554.1"; gene "LOC140750819"; model_evidence "Supporting evidence includes similarity to: 2 Proteins"; product "nucleoside diphosphate kinase homolog 7-like, transcript variant X2"; transcript_biotype "mRNA"; exon_number "7";
NW_027332211.1	Gnomon	CDS	4969036	4969274	.	+	0	gene_id "LOC140750819"; transcript_id "XM_073084554.1"; db_xref "GeneID:140750819"; db_xref "GenBank:XP_072940655.1"; gbkey "CDS"; gene "LOC140750819"; product "nucleoside diphosphate kinase homolog 7-like isoform X2"; protein_id "XP_072940655.1"; exon_number "2";
NW_027332211.1	Gnomon	CDS	4969541	4969702	.	+	1	gene_id "LOC140750819"; transcript_id "XM_073084554.1"; db_xref "GeneID:140750819"; db_xref "GenBank:XP_072940655.1"; gbkey "CDS"; gene "LOC140750819"; product "nucleoside diphosphate kinase homolog 7-like isoform X2"; protein_id "XP_072940655.1"; exon_number "3";
NW_027332211.1	Gnomon	CDS	4969898	4970096	.	+	1	gene_id "LOC140750819"; transcript_id "XM_073084554.1"; db_xref "GeneID:140750819"; db_xref "GenBank:XP_072940655.1"; gbkey "CDS"; gene "LOC140750819"; product "nucleoside diphosphate kinase homolog 7-like isoform X2"; protein_id "XP_072940655.1"; exon_number "4";
NW_027332211.1	Gnomon	CDS	4970562	4970807	.	+	0	gene_id "LOC140750819"; transcript_id "XM_073084554.1"; db_xref "GeneID:140750819"; db_xref "GenBank:XP_072940655.1"; gbkey "CDS"; gene "LOC140750819"; product "nucleoside diphosphate kinase homolog 7-like isoform X2"; protein_id "XP_072940655.1"; exon_number "5";
NW_027332211.1	Gnomon	CDS	4971042	4971155	.	+	0	gene_id "LOC140750819"; transcript_id "XM_073084554.1"; db_xref "GeneID:140750819"; db_xref "GenBank:XP_072940655.1"; gbkey "CDS"; gene "LOC140750819"; product "nucleoside diphosphate kinase homolog 7-like isoform X2"; protein_id "XP_072940655.1"; exon_number "6";
NW_027332211.1	Gnomon	CDS	4971537	4971683	.	+	0	gene_id "LOC140750819"; transcript_id "XM_073084554.1"; db_xref "GeneID:140750819"; db_xref "GenBank:XP_072940655.1"; gbkey "CDS"; gene "LOC140750819"; product "nucleoside diphosphate kinase homolog 7-like isoform X2"; protein_id "XP_072940655.1"; exon_number "7";
NW_027332211.1	Gnomon	start_codon	4969036	4969038	.	+	0	gene_id "LOC140750819"; transcript_id "XM_073084554.1"; db_xref "GeneID:140750819"; db_xref "GenBank:XP_072940655.1"; gbkey "CDS"; gene "LOC140750819"; product "nucleoside diphosphate kinase homolog 7-like isoform X2"; protein_id "XP_072940655.1"; exon_number "2";
NW_027332211.1	Gnomon	stop_codon	4971684	4971686	.	+	0	gene_id "LOC140750819"; transcript_id "XM_073084554.1"; db_xref "GeneID:140750819"; db_xref "GenBank:XP_072940655.1"; gbkey "CDS"; gene "LOC140750819"; product "nucleoside diphosphate kinase homolog 7-like isoform X2"; protein_id "XP_072940655.1"; exon_number "7";
NW_027332211.1	Gnomon	transcript	4968523	4971814	.	+	.	gene_id "LOC140750819"; transcript_id "XM_073084548.1"; db_xref "GeneID:140750819"; db_xref "GenBank:XM_073084548.1"; gbkey "mRNA"; gene "LOC140750819"; model_evidence "Supporting evidence includes similarity to: 4 Proteins"; product "nucleoside diphosphate kinase homolog 7-like, transcript variant X1"; transcript_biotype "mRNA";
NW_027332211.1	Gnomon	exon	4968523	4968641	.	+	.	gene_id "LOC140750819"; transcript_id "XM_073084548.1"; db_xref "GeneID:140750819"; db_xref "GenBank:XM_073084548.1"; gene "LOC140750819"; model_evidence "Supporting evidence includes similarity to: 4 Proteins"; product "nucleoside diphosphate kinase homolog 7-like, transcript variant X1"; transcript_biotype "mRNA"; exon_number "1";
NW_027332211.1	Gnomon	exon	4968997	4969274	.	+	.	gene_id "LOC140750819"; transcript_id "XM_073084548.1"; db_xref "GeneID:140750819"; db_xref "GenBank:XM_073084548.1"; gene "LOC140750819"; model_evidence "Supporting evidence includes similarity to: 4 Proteins"; product "nucleoside diphosphate kinase homolog 7-like, transcript variant X1"; transcript_biotype "mRNA"; exon_number "2";
NW_027332211.1	Gnomon	exon	4969541	4969702	.	+	.	gene_id "LOC140750819"; transcript_id "XM_073084548.1"; db_xref "GeneID:140750819"; db_xref "GenBank:XM_073084548.1"; gene "LOC140750819"; model_evidence "Supporting evidence includes similarity to: 4 Proteins"; product "nucleoside diphosphate kinase homolog 7-like, transcript variant X1"; transcript_biotype "mRNA"; exon_number "3";
NW_027332211.1	Gnomon	exon	4969898	4970096	.	+	.	gene_id "LOC140750819"; transcript_id "XM_073084548.1"; db_xref "GeneID:140750819"; db_xref "GenBank:XM_073084548.1"; gene "LOC140750819"; model_evidence "Supporting evidence includes similarity to: 4 Proteins"; product "nucleoside diphosphate kinase homolog 7-like, transcript variant X1"; transcript_biotype "mRNA"; exon_number "4";
NW_027332211.1	Gnomon	exon	4970562	4970807	.	+	.	gene_id "LOC140750819"; transcript_id "XM_073084548.1"; db_xref "GeneID:140750819"; db_xref "GenBank:XM_073084548.1"; gene "LOC140750819"; model_evidence "Supporting evidence includes similarity to: 4 Proteins"; product "nucleoside diphosphate kinase homolog 7-like, transcript variant X1"; transcript_biotype "mRNA"; exon_number "5";
NW_027332211.1	Gnomon	exon	4971042	4971155	.	+	.	gene_id "LOC140750819"; transcript_id "XM_073084548.1"; db_xref "GeneID:140750819"; db_xref "GenBank:XM_073084548.1"; gene "LOC140750819"; model_evidence "Supporting evidence includes similarity to: 4 Proteins"; product "nucleoside diphosphate kinase homolog 7-like, transcript variant X1"; transcript_biotype "mRNA"; exon_number "6";
NW_027332211.1	Gnomon	exon	4971537	4971814	.	+	.	gene_id "LOC140750819"; transcript_id "XM_073084548.1"; db_xref "GeneID:140750819"; db_xref "GenBank:XM_073084548.1"; gene "LOC140750819"; model_evidence "Supporting evidence includes similarity to: 4 Proteins"; product "nucleoside diphosphate kinase homolog 7-like, transcript variant X1"; transcript_biotype "mRNA"; exon_number "7";
NW_027332211.1	Gnomon	CDS	4968639	4968641	.	+	0	gene_id "LOC140750819"; transcript_id "XM_073084548.1"; db_xref "GeneID:140750819"; db_xref "GenBank:XP_072940649.1"; gbkey "CDS"; gene "LOC140750819"; product "nucleoside diphosphate kinase homolog 7-like isoform X1"; protein_id "XP_072940649.1"; exon_number "1";
NW_027332211.1	Gnomon	CDS	4968997	4969274	.	+	0	gene_id "LOC140750819"; transcript_id "XM_073084548.1"; db_xref "GeneID:140750819"; db_xref "GenBank:XP_072940649.1"; gbkey "CDS"; gene "LOC140750819"; product "nucleoside diphosphate kinase homolog 7-like isoform X1"; protein_id "XP_072940649.1"; exon_number "2";
NW_027332211.1	Gnomon	CDS	4969541	4969702	.	+	1	gene_id "LOC140750819"; transcript_id "XM_073084548.1"; db_xref "GeneID:140750819"; db_xref "GenBank:XP_072940649.1"; gbkey "CDS"; gene "LOC140750819"; product "nucleoside diphosphate kinase homolog 7-like isoform X1"; protein_id "XP_072940649.1"; exon_number "3";
NW_027332211.1	Gnomon	CDS	4969898	4970096	.	+	1	gene_id "LOC140750819"; transcript_id "XM_073084548.1"; db_xref "GeneID:140750819"; db_xref "GenBank:XP_072940649.1"; gbkey "CDS"; gene "LOC140750819"; product "nucleoside diphosphate kinase homolog 7-like isoform X1"; protein_id "XP_072940649.1"; exon_number "4";
NW_027332211.1	Gnomon	CDS	4970562	4970807	.	+	0	gene_id "LOC140750819"; transcript_id "XM_073084548.1"; db_xref "GeneID:140750819"; db_xref "GenBank:XP_072940649.1"; gbkey "CDS"; gene "LOC140750819"; product "nucleoside diphosphate kinase homolog 7-like isoform X1"; protein_id "XP_072940649.1"; exon_number "5";
NW_027332211.1	Gnomon	CDS	4971042	4971155	.	+	0	gene_id "LOC140750819"; transcript_id "XM_073084548.1"; db_xref "GeneID:140750819"; db_xref "GenBank:XP_072940649.1"; gbkey "CDS"; gene "LOC140750819"; product "nucleoside diphosphate kinase homolog 7-like isoform X1"; protein_id "XP_072940649.1"; exon_number "6";
NW_027332211.1	Gnomon	CDS	4971537	4971683	.	+	0	gene_id "LOC140750819"; transcript_id "XM_073084548.1"; db_xref "GeneID:140750819"; db_xref "GenBank:XP_072940649.1"; gbkey "CDS"; gene "LOC140750819"; product "nucleoside diphosphate kinase homolog 7-like isoform X1"; protein_id "XP_072940649.1"; exon_number "7";
NW_027332211.1	Gnomon	start_codon	4968639	4968641	.	+	0	gene_id "LOC140750819"; transcript_id "XM_073084548.1"; db_xref "GeneID:140750819"; db_xref "GenBank:XP_072940649.1"; gbkey "CDS"; gene "LOC140750819"; product "nucleoside diphosphate kinase homolog 7-like isoform X1"; protein_id "XP_072940649.1"; exon_number "1";
NW_027332211.1	Gnomon	stop_codon	4971684	4971686	.	+	0	gene_id "LOC140750819"; transcript_id "XM_073084548.1"; db_xref "GeneID:140750819"; db_xref "GenBank:XP_072940649.1"; gbkey "CDS"; gene "LOC140750819"; product "nucleoside diphosphate kinase homolog 7-like isoform X1"; protein_id "XP_072940649.1"; exon_number "7";
NW_027332211.1	Gnomon	gene	4978445	4980684	.	+	.	gene_id "Polr2K"; transcript_id ""; db_xref "GeneID:140750855"; description "DNA-directed RNA polymerases I, II, and III subunit Rpb12"; gbkey "Gene"; gene "Polr2K"; gene_biotype "protein_coding";
NW_027332211.1	Gnomon	transcript	4978445	4980684	.	+	.	gene_id "Polr2K"; transcript_id "XM_073084582.1"; db_xref "GeneID:140750855"; db_xref "GenBank:XM_073084582.1"; experiment "COORDINATES: polyA evidence [ECO:0006239]"; gbkey "mRNA"; gene "Polr2K"; model_evidence "Supporting evidence includes similarity to: 5 Proteins"; product "DNA-directed RNA polymerases I, II, and III subunit Rpb12"; transcript_biotype "mRNA";
NW_027332211.1	Gnomon	exon	4978445	4978626	.	+	.	gene_id "Polr2K"; transcript_id "XM_073084582.1"; db_xref "GeneID:140750855"; db_xref "GenBank:XM_073084582.1"; experiment "COORDINATES: polyA evidence [ECO:0006239]"; gene "Polr2K"; model_evidence "Supporting evidence includes similarity to: 5 Proteins"; product "DNA-directed RNA polymerases I, II, and III subunit Rpb12"; transcript_biotype "mRNA"; exon_number "1";
NW_027332211.1	Gnomon	exon	4978729	4978875	.	+	.	gene_id "Polr2K"; transcript_id "XM_073084582.1"; db_xref "GeneID:140750855"; db_xref "GenBank:XM_073084582.1"; experiment "COORDINATES: polyA evidence [ECO:0006239]"; gene "Polr2K"; model_evidence "Supporting evidence includes similarity to: 5 Proteins"; product "DNA-directed RNA polymerases I, II, and III subunit Rpb12"; transcript_biotype "mRNA"; exon_number "2";
NW_027332211.1	Gnomon	exon	4980201	4980293	.	+	.	gene_id "Polr2K"; transcript_id "XM_073084582.1"; db_xref "GeneID:140750855"; db_xref "GenBank:XM_073084582.1"; experiment "COORDINATES: polyA evidence [ECO:0006239]"; gene "Polr2K"; model_evidence "Supporting evidence includes similarity to: 5 Proteins"; product "DNA-directed RNA polymerases I, II, and III subunit Rpb12"; transcript_biotype "mRNA"; exon_number "3";
NW_027332211.1	Gnomon	exon	4980542	4980684	.	+	.	gene_id "Polr2K"; transcript_id "XM_073084582.1"; db_xref "GeneID:140750855"; db_xref "GenBank:XM_073084582.1"; experiment "COORDINATES: polyA evidence [ECO:0006239]"; gene "Polr2K"; model_evidence "Supporting evidence includes similarity to: 5 Proteins"; product "DNA-directed RNA polymerases I, II, and III subunit Rpb12"; transcript_biotype "mRNA"; exon_number "4";
NW_027332211.1	Gnomon	CDS	4978815	4978875	.	+	0	gene_id "Polr2K"; transcript_id "XM_073084582.1"; db_xref "GeneID:140750855"; db_xref "GenBank:XP_072940683.1"; gbkey "CDS"; gene "Polr2K"; product "DNA-directed RNA polymerases I, II, and III subunit RPABC4"; protein_id "XP_072940683.1"; exon_number "2";
NW_027332211.1	Gnomon	CDS	4980201	4980293	.	+	2	gene_id "Polr2K"; transcript_id "XM_073084582.1"; db_xref "GeneID:140750855"; db_xref "GenBank:XP_072940683.1"; gbkey "CDS"; gene "Polr2K"; product "DNA-directed RNA polymerases I, II, and III subunit RPABC4"; protein_id "XP_072940683.1"; exon_number "3";
NW_027332211.1	Gnomon	CDS	4980542	4980561	.	+	2	gene_id "Polr2K"; transcript_id "XM_073084582.1"; db_xref "GeneID:140750855"; db_xref "GenBank:XP_072940683.1"; gbkey "CDS"; gene "Polr2K"; product "DNA-directed RNA polymerases I, II, and III subunit RPABC4"; protein_id "XP_072940683.1"; exon_number "4";
NW_027332211.1	Gnomon	start_codon	4978815	4978817	.	+	0	gene_id "Polr2K"; transcript_id "XM_073084582.1"; db_xref "GeneID:140750855"; db_xref "GenBank:XP_072940683.1"; gbkey "CDS"; gene "Polr2K"; product "DNA-directed RNA polymerases I, II, and III subunit RPABC4"; protein_id "XP_072940683.1"; exon_number "2";
NW_027332211.1	Gnomon	stop_codon	4980562	4980564	.	+	0	gene_id "Polr2K"; transcript_id "XM_073084582.1"; db_xref "GeneID:140750855"; db_xref "GenBank:XP_072940683.1"; gbkey "CDS"; gene "Polr2K"; product "DNA-directed RNA polymerases I, II, and III subunit RPABC4"; protein_id "XP_072940683.1"; exon_number "4";
NW_027332211.1	Gnomon	gene	4982484	4993696	.	-	.	gene_id "shn"; transcript_id ""; db_xref "GeneID:140750865"; description "zinc finger protein schnurri"; gbkey "Gene"; gene "shn"; gene_biotype "protein_coding";
NW_027332211.1	Gnomon	transcript	4982484	4993696	.	-	.	gene_id "shn"; transcript_id "XM_073084598.1"; db_xref "GeneID:140750865"; db_xref "GenBank:XM_073084598.1"; gbkey "mRNA"; gene "shn"; model_evidence "Supporting evidence includes similarity to: 8 Proteins"; product "zinc finger protein schnurri, transcript variant X2"; transcript_biotype "mRNA";
NW_027332211.1	Gnomon	exon	4993305	4993696	.	-	.	gene_id "shn"; transcript_id "XM_073084598.1"; db_xref "GeneID:140750865"; db_xref "GenBank:XM_073084598.1"; gene "shn"; model_evidence "Supporting evidence includes similarity to: 8 Proteins"; product "zinc finger protein schnurri, transcript variant X2"; transcript_biotype "mRNA"; exon_number "1";
NW_027332211.1	Gnomon	exon	4986840	4990129	.	-	.	gene_id "shn"; transcript_id "XM_073084598.1"; db_xref "GeneID:140750865"; db_xref "GenBank:XM_073084598.1"; gene "shn"; model_evidence "Supporting evidence includes similarity to: 8 Proteins"; product "zinc finger protein schnurri, transcript variant X2"; transcript_biotype "mRNA"; exon_number "2";
NW_027332211.1	Gnomon	exon	4986604	4986753	.	-	.	gene_id "shn"; transcript_id "XM_073084598.1"; db_xref "GeneID:140750865"; db_xref "GenBank:XM_073084598.1"; gene "shn"; model_evidence "Supporting evidence includes similarity to: 8 Proteins"; product "zinc finger protein schnurri, transcript variant X2"; transcript_biotype "mRNA"; exon_number "3";
NW_027332211.1	Gnomon	exon	4986147	4986400	.	-	.	gene_id "shn"; transcript_id "XM_073084598.1"; db_xref "GeneID:140750865"; db_xref "GenBank:XM_073084598.1"; gene "shn"; model_evidence "Supporting evidence includes similarity to: 8 Proteins"; product "zinc finger protein schnurri, transcript variant X2"; transcript_biotype "mRNA"; exon_number "4";
NW_027332211.1	Gnomon	exon	4985835	4986028	.	-	.	gene_id "shn"; transcript_id "XM_073084598.1"; db_xref "GeneID:140750865"; db_xref "GenBank:XM_073084598.1"; gene "shn"; model_evidence "Supporting evidence includes similarity to: 8 Proteins"; product "zinc finger protein schnurri, transcript variant X2"; transcript_biotype "mRNA"; exon_number "5";
NW_027332211.1	Gnomon	exon	4982484	4985439	.	-	.	gene_id "shn"; transcript_id "XM_073084598.1"; db_xref "GeneID:140750865"; db_xref "GenBank:XM_073084598.1"; gene "shn"; model_evidence "Supporting evidence includes similarity to: 8 Proteins"; product "zinc finger protein schnurri, transcript variant X2"; transcript_biotype "mRNA"; exon_number "6";
NW_027332211.1	Gnomon	CDS	4986840	4990109	.	-	0	gene_id "shn"; transcript_id "XM_073084598.1"; db_xref "GeneID:140750865"; db_xref "GenBank:XP_072940699.1"; gbkey "CDS"; gene "shn"; product "uncharacterized protein shn isoform X2"; protein_id "XP_072940699.1"; exon_number "2";
NW_027332211.1	Gnomon	CDS	4986604	4986753	.	-	0	gene_id "shn"; transcript_id "XM_073084598.1"; db_xref "GeneID:140750865"; db_xref "GenBank:XP_072940699.1"; gbkey "CDS"; gene "shn"; product "uncharacterized protein shn isoform X2"; protein_id "XP_072940699.1"; exon_number "3";
NW_027332211.1	Gnomon	CDS	4986147	4986400	.	-	0	gene_id "shn"; transcript_id "XM_073084598.1"; db_xref "GeneID:140750865"; db_xref "GenBank:XP_072940699.1"; gbkey "CDS"; gene "shn"; product "uncharacterized protein shn isoform X2"; protein_id "XP_072940699.1"; exon_number "4";
NW_027332211.1	Gnomon	CDS	4985835	4986028	.	-	1	gene_id "shn"; transcript_id "XM_073084598.1"; db_xref "GeneID:140750865"; db_xref "GenBank:XP_072940699.1"; gbkey "CDS"; gene "shn"; product "uncharacterized protein shn isoform X2"; protein_id "XP_072940699.1"; exon_number "5";
NW_027332211.1	Gnomon	CDS	4983791	4985439	.	-	2	gene_id "shn"; transcript_id "XM_073084598.1"; db_xref "GeneID:140750865"; db_xref "GenBank:XP_072940699.1"; gbkey "CDS"; gene "shn"; product "uncharacterized protein shn isoform X2"; protein_id "XP_072940699.1"; exon_number "6";
NW_027332211.1	Gnomon	start_codon	4990107	4990109	.	-	0	gene_id "shn"; transcript_id "XM_073084598.1"; db_xref "GeneID:140750865"; db_xref "GenBank:XP_072940699.1"; gbkey "CDS"; gene "shn"; product "uncharacterized protein shn isoform X2"; protein_id "XP_072940699.1"; exon_number "2";
NW_027332211.1	Gnomon	stop_codon	4983788	4983790	.	-	0	gene_id "shn"; transcript_id "XM_073084598.1"; db_xref "GeneID:140750865"; db_xref "GenBank:XP_072940699.1"; gbkey "CDS"; gene "shn"; product "uncharacterized protein shn isoform X2"; protein_id "XP_072940699.1"; exon_number "6";
NW_027332211.1	Gnomon	transcript	4982484	4993695	.	-	.	gene_id "shn"; transcript_id "XM_073084589.1"; db_xref "GeneID:140750865"; db_xref "GenBank:XM_073084589.1"; gbkey "mRNA"; gene "shn"; model_evidence "Supporting evidence includes similarity to: 9 Proteins"; product "zinc finger protein schnurri, transcript variant X1"; transcript_biotype "mRNA";
NW_027332211.1	Gnomon	exon	4993305	4993695	.	-	.	gene_id "shn"; transcript_id "XM_073084589.1"; db_xref "GeneID:140750865"; db_xref "GenBank:XM_073084589.1"; gene "shn"; model_evidence "Supporting evidence includes similarity to: 9 Proteins"; product "zinc finger protein schnurri, transcript variant X1"; transcript_biotype "mRNA"; exon_number "1";
NW_027332211.1	Gnomon	exon	4986840	4990129	.	-	.	gene_id "shn"; transcript_id "XM_073084589.1"; db_xref "GeneID:140750865"; db_xref "GenBank:XM_073084589.1"; gene "shn"; model_evidence "Supporting evidence includes similarity to: 9 Proteins"; product "zinc finger protein schnurri, transcript variant X1"; transcript_biotype "mRNA"; exon_number "2";
NW_027332211.1	Gnomon	exon	4986586	4986753	.	-	.	gene_id "shn"; transcript_id "XM_073084589.1"; db_xref "GeneID:140750865"; db_xref "GenBank:XM_073084589.1"; gene "shn"; model_evidence "Supporting evidence includes similarity to: 9 Proteins"; product "zinc finger protein schnurri, transcript variant X1"; transcript_biotype "mRNA"; exon_number "3";
NW_027332211.1	Gnomon	exon	4986147	4986400	.	-	.	gene_id "shn"; transcript_id "XM_073084589.1"; db_xref "GeneID:140750865"; db_xref "GenBank:XM_073084589.1"; gene "shn"; model_evidence "Supporting evidence includes similarity to: 9 Proteins"; product "zinc finger protein schnurri, transcript variant X1"; transcript_biotype "mRNA"; exon_number "4";
NW_027332211.1	Gnomon	exon	4985835	4986028	.	-	.	gene_id "shn"; transcript_id "XM_073084589.1"; db_xref "GeneID:140750865"; db_xref "GenBank:XM_073084589.1"; gene "shn"; model_evidence "Supporting evidence includes similarity to: 9 Proteins"; product "zinc finger protein schnurri, transcript variant X1"; transcript_biotype "mRNA"; exon_number "5";
NW_027332211.1	Gnomon	exon	4982484	4985439	.	-	.	gene_id "shn"; transcript_id "XM_073084589.1"; db_xref "GeneID:140750865"; db_xref "GenBank:XM_073084589.1"; gene "shn"; model_evidence "Supporting evidence includes similarity to: 9 Proteins"; product "zinc finger protein schnurri, transcript variant X1"; transcript_biotype "mRNA"; exon_number "6";
NW_027332211.1	Gnomon	CDS	4986840	4990109	.	-	0	gene_id "shn"; transcript_id "XM_073084589.1"; db_xref "GeneID:140750865"; db_xref "GenBank:XP_072940690.1"; gbkey "CDS"; gene "shn"; product "uncharacterized protein shn isoform X1"; protein_id "XP_072940690.1"; exon_number "2";
NW_027332211.1	Gnomon	CDS	4986586	4986753	.	-	0	gene_id "shn"; transcript_id "XM_073084589.1"; db_xref "GeneID:140750865"; db_xref "GenBank:XP_072940690.1"; gbkey "CDS"; gene "shn"; product "uncharacterized protein shn isoform X1"; protein_id "XP_072940690.1"; exon_number "3";
NW_027332211.1	Gnomon	CDS	4986147	4986400	.	-	0	gene_id "shn"; transcript_id "XM_073084589.1"; db_xref "GeneID:140750865"; db_xref "GenBank:XP_072940690.1"; gbkey "CDS"; gene "shn"; product "uncharacterized protein shn isoform X1"; protein_id "XP_072940690.1"; exon_number "4";
NW_027332211.1	Gnomon	CDS	4985835	4986028	.	-	1	gene_id "shn"; transcript_id "XM_073084589.1"; db_xref "GeneID:140750865"; db_xref "GenBank:XP_072940690.1"; gbkey "CDS"; gene "shn"; product "uncharacterized protein shn isoform X1"; protein_id "XP_072940690.1"; exon_number "5";
NW_027332211.1	Gnomon	CDS	4983791	4985439	.	-	2	gene_id "shn"; transcript_id "XM_073084589.1"; db_xref "GeneID:140750865"; db_xref "GenBank:XP_072940690.1"; gbkey "CDS"; gene "shn"; product "uncharacterized protein shn isoform X1"; protein_id "XP_072940690.1"; exon_number "6";
NW_027332211.1	Gnomon	start_codon	4990107	4990109	.	-	0	gene_id "shn"; transcript_id "XM_073084589.1"; db_xref "GeneID:140750865"; db_xref "GenBank:XP_072940690.1"; gbkey "CDS"; gene "shn"; product "uncharacterized protein shn isoform X1"; protein_id "XP_072940690.1"; exon_number "2";
NW_027332211.1	Gnomon	stop_codon	4983788	4983790	.	-	0	gene_id "shn"; transcript_id "XM_073084589.1"; db_xref "GeneID:140750865"; db_xref "GenBank:XP_072940690.1"; gbkey "CDS"; gene "shn"; product "uncharacterized protein shn isoform X1"; protein_id "XP_072940690.1"; exon_number "6";
NW_027332211.1	Gnomon	gene	4999154	5001810	.	-	.	gene_id "LOC140748758"; transcript_id ""; db_xref "GeneID:140748758"; description "uncharacterized LOC140748758"; gbkey "Gene"; gene "LOC140748758"; gene_biotype "lncRNA";
NW_027332211.1	Gnomon	transcript	4999154	5001810	.	-	.	gene_id "LOC140748758"; transcript_id "XR_012102972.1"; db_xref "GeneID:140748758"; db_xref "GenBank:XR_012102972.1"; experiment "COORDINATES: polyA evidence [ECO:0006239]"; gbkey "ncRNA"; gene "LOC140748758"; product "uncharacterized lncRNA"; transcript_biotype "lnc_RNA";
NW_027332211.1	Gnomon	exon	5001612	5001810	.	-	.	gene_id "LOC140748758"; transcript_id "XR_012102972.1"; db_xref "GeneID:140748758"; db_xref "GenBank:XR_012102972.1"; experiment "COORDINATES: polyA evidence [ECO:0006239]"; gene "LOC140748758"; product "uncharacterized lncRNA"; transcript_biotype "lnc_RNA"; exon_number "1";
NW_027332211.1	Gnomon	exon	4999154	4999690	.	-	.	gene_id "LOC140748758"; transcript_id "XR_012102972.1"; db_xref "GeneID:140748758"; db_xref "GenBank:XR_012102972.1"; experiment "COORDINATES: polyA evidence [ECO:0006239]"; gene "LOC140748758"; product "uncharacterized lncRNA"; transcript_biotype "lnc_RNA"; exon_number "2";
NW_027332211.1	Gnomon	gene	5013648	5018491	.	-	.	gene_id "Rpn13"; transcript_id ""; db_xref "GeneID:140750890"; description "regulatory particle non-ATPase 13"; gbkey "Gene"; gene "Rpn13"; gene_biotype "protein_coding";
NW_027332211.1	Gnomon	transcript	5013648	5018491	.	-	.	gene_id "Rpn13"; transcript_id "XM_073084626.1"; db_xref "GeneID:140750890"; db_xref "GenBank:XM_073084626.1"; experiment "COORDINATES: polyA evidence [ECO:0006239]"; gbkey "mRNA"; gene "Rpn13"; model_evidence "Supporting evidence includes similarity to: 12 Proteins"; product "regulatory particle non-ATPase 13, transcript variant X2"; transcript_biotype "mRNA";
NW_027332211.1	Gnomon	exon	5018330	5018491	.	-	.	gene_id "Rpn13"; transcript_id "XM_073084626.1"; db_xref "GeneID:140750890"; db_xref "GenBank:XM_073084626.1"; experiment "COORDINATES: polyA evidence [ECO:0006239]"; gene "Rpn13"; model_evidence "Supporting evidence includes similarity to: 12 Proteins"; product "regulatory particle non-ATPase 13, transcript variant X2"; transcript_biotype "mRNA"; exon_number "1";
NW_027332211.1	Gnomon	exon	5017832	5018183	.	-	.	gene_id "Rpn13"; transcript_id "XM_073084626.1"; db_xref "GeneID:140750890"; db_xref "GenBank:XM_073084626.1"; experiment "COORDINATES: polyA evidence [ECO:0006239]"; gene "Rpn13"; model_evidence "Supporting evidence includes similarity to: 12 Proteins"; product "regulatory particle non-ATPase 13, transcript variant X2"; transcript_biotype "mRNA"; exon_number "2";
NW_027332211.1	Gnomon	exon	5017326	5017540	.	-	.	gene_id "Rpn13"; transcript_id "XM_073084626.1"; db_xref "GeneID:140750890"; db_xref "GenBank:XM_073084626.1"; experiment "COORDINATES: polyA evidence [ECO:0006239]"; gene "Rpn13"; model_evidence "Supporting evidence includes similarity to: 12 Proteins"; product "regulatory particle non-ATPase 13, transcript variant X2"; transcript_biotype "mRNA"; exon_number "3";
NW_027332211.1	Gnomon	exon	5016335	5016543	.	-	.	gene_id "Rpn13"; transcript_id "XM_073084626.1"; db_xref "GeneID:140750890"; db_xref "GenBank:XM_073084626.1"; experiment "COORDINATES: polyA evidence [ECO:0006239]"; gene "Rpn13"; model_evidence "Supporting evidence includes similarity to: 12 Proteins"; product "regulatory particle non-ATPase 13, transcript variant X2"; transcript_biotype "mRNA"; exon_number "4";
NW_027332211.1	Gnomon	exon	5015225	5015466	.	-	.	gene_id "Rpn13"; transcript_id "XM_073084626.1"; db_xref "GeneID:140750890"; db_xref "GenBank:XM_073084626.1"; experiment "COORDINATES: polyA evidence [ECO:0006239]"; gene "Rpn13"; model_evidence "Supporting evidence includes similarity to: 12 Proteins"; product "regulatory particle non-ATPase 13, transcript variant X2"; transcript_biotype "mRNA"; exon_number "5";
NW_027332211.1	Gnomon	exon	5013648	5014158	.	-	.	gene_id "Rpn13"; transcript_id "XM_073084626.1"; db_xref "GeneID:140750890"; db_xref "GenBank:XM_073084626.1"; experiment "COORDINATES: polyA evidence [ECO:0006239]"; gene "Rpn13"; model_evidence "Supporting evidence includes similarity to: 12 Proteins"; product "regulatory particle non-ATPase 13, transcript variant X2"; transcript_biotype "mRNA"; exon_number "6";
NW_027332211.1	Gnomon	CDS	5017832	5018161	.	-	0	gene_id "Rpn13"; transcript_id "XM_073084626.1"; db_xref "GeneID:140750890"; db_xref "GenBank:XP_072940727.1"; gbkey "CDS"; gene "Rpn13"; product "proteasomal ubiquitin receptor ADRM1 isoform X2"; protein_id "XP_072940727.1"; exon_number "2";
NW_027332211.1	Gnomon	CDS	5017326	5017540	.	-	0	gene_id "Rpn13"; transcript_id "XM_073084626.1"; db_xref "GeneID:140750890"; db_xref "GenBank:XP_072940727.1"; gbkey "CDS"; gene "Rpn13"; product "proteasomal ubiquitin receptor ADRM1 isoform X2"; protein_id "XP_072940727.1"; exon_number "3";
NW_027332211.1	Gnomon	CDS	5016335	5016543	.	-	1	gene_id "Rpn13"; transcript_id "XM_073084626.1"; db_xref "GeneID:140750890"; db_xref "GenBank:XP_072940727.1"; gbkey "CDS"; gene "Rpn13"; product "proteasomal ubiquitin receptor ADRM1 isoform X2"; protein_id "XP_072940727.1"; exon_number "4";
NW_027332211.1	Gnomon	CDS	5015225	5015466	.	-	2	gene_id "Rpn13"; transcript_id "XM_073084626.1"; db_xref "GeneID:140750890"; db_xref "GenBank:XP_072940727.1"; gbkey "CDS"; gene "Rpn13"; product "proteasomal ubiquitin receptor ADRM1 isoform X2"; protein_id "XP_072940727.1"; exon_number "5";
NW_027332211.1	Gnomon	CDS	5013922	5014158	.	-	0	gene_id "Rpn13"; transcript_id "XM_073084626.1"; db_xref "GeneID:140750890"; db_xref "GenBank:XP_072940727.1"; gbkey "CDS"; gene "Rpn13"; product "proteasomal ubiquitin receptor ADRM1 isoform X2"; protein_id "XP_072940727.1"; exon_number "6";
NW_027332211.1	Gnomon	start_codon	5018159	5018161	.	-	0	gene_id "Rpn13"; transcript_id "XM_073084626.1"; db_xref "GeneID:140750890"; db_xref "GenBank:XP_072940727.1"; gbkey "CDS"; gene "Rpn13"; product "proteasomal ubiquitin receptor ADRM1 isoform X2"; protein_id "XP_072940727.1"; exon_number "2";
NW_027332211.1	Gnomon	stop_codon	5013919	5013921	.	-	0	gene_id "Rpn13"; transcript_id "XM_073084626.1"; db_xref "GeneID:140750890"; db_xref "GenBank:XP_072940727.1"; gbkey "CDS"; gene "Rpn13"; product "proteasomal ubiquitin receptor ADRM1 isoform X2"; protein_id "XP_072940727.1"; exon_number "6";
NW_027332211.1	Gnomon	transcript	5013648	5018491	.	-	.	gene_id "Rpn13"; transcript_id "XM_073084619.1"; db_xref "GeneID:140750890"; db_xref "GenBank:XM_073084619.1"; experiment "COORDINATES: polyA evidence [ECO:0006239]"; gbkey "mRNA"; gene "Rpn13"; model_evidence "Supporting evidence includes similarity to: 15 Proteins"; product "regulatory particle non-ATPase 13, transcript variant X1"; transcript_biotype "mRNA";
NW_027332211.1	Gnomon	exon	5018330	5018491	.	-	.	gene_id "Rpn13"; transcript_id "XM_073084619.1"; db_xref "GeneID:140750890"; db_xref "GenBank:XM_073084619.1"; experiment "COORDINATES: polyA evidence [ECO:0006239]"; gene "Rpn13"; model_evidence "Supporting evidence includes similarity to: 15 Proteins"; product "regulatory particle non-ATPase 13, transcript variant X1"; transcript_biotype "mRNA"; exon_number "1";
NW_027332211.1	Gnomon	exon	5017832	5018183	.	-	.	gene_id "Rpn13"; transcript_id "XM_073084619.1"; db_xref "GeneID:140750890"; db_xref "GenBank:XM_073084619.1"; experiment "COORDINATES: polyA evidence [ECO:0006239]"; gene "Rpn13"; model_evidence "Supporting evidence includes similarity to: 15 Proteins"; product "regulatory particle non-ATPase 13, transcript variant X1"; transcript_biotype "mRNA"; exon_number "2";
NW_027332211.1	Gnomon	exon	5017326	5017540	.	-	.	gene_id "Rpn13"; transcript_id "XM_073084619.1"; db_xref "GeneID:140750890"; db_xref "GenBank:XM_073084619.1"; experiment "COORDINATES: polyA evidence [ECO:0006239]"; gene "Rpn13"; model_evidence "Supporting evidence includes similarity to: 15 Proteins"; product "regulatory particle non-ATPase 13, transcript variant X1"; transcript_biotype "mRNA"; exon_number "3";
NW_027332211.1	Gnomon	exon	5016335	5016543	.	-	.	gene_id "Rpn13"; transcript_id "XM_073084619.1"; db_xref "GeneID:140750890"; db_xref "GenBank:XM_073084619.1"; experiment "COORDINATES: polyA evidence [ECO:0006239]"; gene "Rpn13"; model_evidence "Supporting evidence includes similarity to: 15 Proteins"; product "regulatory particle non-ATPase 13, transcript variant X1"; transcript_biotype "mRNA"; exon_number "4";
NW_027332211.1	Gnomon	exon	5015189	5015466	.	-	.	gene_id "Rpn13"; transcript_id "XM_073084619.1"; db_xref "GeneID:140750890"; db_xref "GenBank:XM_073084619.1"; experiment "COORDINATES: polyA evidence [ECO:0006239]"; gene "Rpn13"; model_evidence "Supporting evidence includes similarity to: 15 Proteins"; product "regulatory particle non-ATPase 13, transcript variant X1"; transcript_biotype "mRNA"; exon_number "5";
NW_027332211.1	Gnomon	exon	5013648	5014158	.	-	.	gene_id "Rpn13"; transcript_id "XM_073084619.1"; db_xref "GeneID:140750890"; db_xref "GenBank:XM_073084619.1"; experiment "COORDINATES: polyA evidence [ECO:0006239]"; gene "Rpn13"; model_evidence "Supporting evidence includes similarity to: 15 Proteins"; product "regulatory particle non-ATPase 13, transcript variant X1"; transcript_biotype "mRNA"; exon_number "6";
NW_027332211.1	Gnomon	CDS	5017832	5018161	.	-	0	gene_id "Rpn13"; transcript_id "XM_073084619.1"; db_xref "GeneID:140750890"; db_xref "GenBank:XP_072940720.1"; gbkey "CDS"; gene "Rpn13"; product "proteasomal ubiquitin receptor ADRM1 isoform X1"; protein_id "XP_072940720.1"; exon_number "2";
NW_027332211.1	Gnomon	CDS	5017326	5017540	.	-	0	gene_id "Rpn13"; transcript_id "XM_073084619.1"; db_xref "GeneID:140750890"; db_xref "GenBank:XP_072940720.1"; gbkey "CDS"; gene "Rpn13"; product "proteasomal ubiquitin receptor ADRM1 isoform X1"; protein_id "XP_072940720.1"; exon_number "3";
NW_027332211.1	Gnomon	CDS	5016335	5016543	.	-	1	gene_id "Rpn13"; transcript_id "XM_073084619.1"; db_xref "GeneID:140750890"; db_xref "GenBank:XP_072940720.1"; gbkey "CDS"; gene "Rpn13"; product "proteasomal ubiquitin receptor ADRM1 isoform X1"; protein_id "XP_072940720.1"; exon_number "4";
NW_027332211.1	Gnomon	CDS	5015189	5015466	.	-	2	gene_id "Rpn13"; transcript_id "XM_073084619.1"; db_xref "GeneID:140750890"; db_xref "GenBank:XP_072940720.1"; gbkey "CDS"; gene "Rpn13"; product "proteasomal ubiquitin receptor ADRM1 isoform X1"; protein_id "XP_072940720.1"; exon_number "5";
NW_027332211.1	Gnomon	CDS	5013922	5014158	.	-	0	gene_id "Rpn13"; transcript_id "XM_073084619.1"; db_xref "GeneID:140750890"; db_xref "GenBank:XP_072940720.1"; gbkey "CDS"; gene "Rpn13"; product "proteasomal ubiquitin receptor ADRM1 isoform X1"; protein_id "XP_072940720.1"; exon_number "6";
NW_027332211.1	Gnomon	start_codon	5018159	5018161	.	-	0	gene_id "Rpn13"; transcript_id "XM_073084619.1"; db_xref "GeneID:140750890"; db_xref "GenBank:XP_072940720.1"; gbkey "CDS"; gene "Rpn13"; product "proteasomal ubiquitin receptor ADRM1 isoform X1"; protein_id "XP_072940720.1"; exon_number "2";
NW_027332211.1	Gnomon	stop_codon	5013919	5013921	.	-	0	gene_id "Rpn13"; transcript_id "XM_073084619.1"; db_xref "GeneID:140750890"; db_xref "GenBank:XP_072940720.1"; gbkey "CDS"; gene "Rpn13"; product "proteasomal ubiquitin receptor ADRM1 isoform X1"; protein_id "XP_072940720.1"; exon_number "6";
NW_027332211.1	Gnomon	gene	5018620	5033022	.	+	.	gene_id "LOC140750904"; transcript_id ""; db_xref "GeneID:140750904"; description "tumor protein D54"; gbkey "Gene"; gene "LOC140750904"; gene_biotype "protein_coding";
NW_027332211.1	Gnomon	transcript	5018620	5033022	.	+	.	gene_id "LOC140750904"; transcript_id "XM_073084665.1"; db_xref "GeneID:140750904"; db_xref "GenBank:XM_073084665.1"; experiment "COORDINATES: polyA evidence [ECO:0006239]"; gbkey "mRNA"; gene "LOC140750904"; model_evidence "Supporting evidence includes similarity to: 10 Proteins"; product "tumor protein D54, transcript variant X4"; transcript_biotype "mRNA";
NW_027332211.1	Gnomon	exon	5018620	5018896	.	+	.	gene_id "LOC140750904"; transcript_id "XM_073084665.1"; db_xref "GeneID:140750904"; db_xref "GenBank:XM_073084665.1"; experiment "COORDINATES: polyA evidence [ECO:0006239]"; gene "LOC140750904"; model_evidence "Supporting evidence includes similarity to: 10 Proteins"; product "tumor protein D54, transcript variant X4"; transcript_biotype "mRNA"; exon_number "1";
NW_027332211.1	Gnomon	exon	5019046	5019066	.	+	.	gene_id "LOC140750904"; transcript_id "XM_073084665.1"; db_xref "GeneID:140750904"; db_xref "GenBank:XM_073084665.1"; experiment "COORDINATES: polyA evidence [ECO:0006239]"; gene "LOC140750904"; model_evidence "Supporting evidence includes similarity to: 10 Proteins"; product "tumor protein D54, transcript variant X4"; transcript_biotype "mRNA"; exon_number "2";
NW_027332211.1	Gnomon	exon	5025965	5026122	.	+	.	gene_id "LOC140750904"; transcript_id "XM_073084665.1"; db_xref "GeneID:140750904"; db_xref "GenBank:XM_073084665.1"; experiment "COORDINATES: polyA evidence [ECO:0006239]"; gene "LOC140750904"; model_evidence "Supporting evidence includes similarity to: 10 Proteins"; product "tumor protein D54, transcript variant X4"; transcript_biotype "mRNA"; exon_number "3";
NW_027332211.1	Gnomon	exon	5027087	5027190	.	+	.	gene_id "LOC140750904"; transcript_id "XM_073084665.1"; db_xref "GeneID:140750904"; db_xref "GenBank:XM_073084665.1"; experiment "COORDINATES: polyA evidence [ECO:0006239]"; gene "LOC140750904"; model_evidence "Supporting evidence includes similarity to: 10 Proteins"; product "tumor protein D54, transcript variant X4"; transcript_biotype "mRNA"; exon_number "4";
NW_027332211.1	Gnomon	exon	5027388	5027447	.	+	.	gene_id "LOC140750904"; transcript_id "XM_073084665.1"; db_xref "GeneID:140750904"; db_xref "GenBank:XM_073084665.1"; experiment "COORDINATES: polyA evidence [ECO:0006239]"; gene "LOC140750904"; model_evidence "Supporting evidence includes similarity to: 10 Proteins"; product "tumor protein D54, transcript variant X4"; transcript_biotype "mRNA"; exon_number "5";
NW_027332211.1	Gnomon	exon	5029964	5030126	.	+	.	gene_id "LOC140750904"; transcript_id "XM_073084665.1"; db_xref "GeneID:140750904"; db_xref "GenBank:XM_073084665.1"; experiment "COORDINATES: polyA evidence [ECO:0006239]"; gene "LOC140750904"; model_evidence "Supporting evidence includes similarity to: 10 Proteins"; product "tumor protein D54, transcript variant X4"; transcript_biotype "mRNA"; exon_number "6";
NW_027332211.1	Gnomon	exon	5030615	5033022	.	+	.	gene_id "LOC140750904"; transcript_id "XM_073084665.1"; db_xref "GeneID:140750904"; db_xref "GenBank:XM_073084665.1"; experiment "COORDINATES: polyA evidence [ECO:0006239]"; gene "LOC140750904"; model_evidence "Supporting evidence includes similarity to: 10 Proteins"; product "tumor protein D54, transcript variant X4"; transcript_biotype "mRNA"; exon_number "7";
NW_027332211.1	Gnomon	CDS	5018878	5018896	.	+	0	gene_id "LOC140750904"; transcript_id "XM_073084665.1"; db_xref "GeneID:140750904"; db_xref "GenBank:XP_072940766.1"; gbkey "CDS"; gene "LOC140750904"; product "tumor protein D54 isoform X4"; protein_id "XP_072940766.1"; exon_number "1";
NW_027332211.1	Gnomon	CDS	5019046	5019066	.	+	2	gene_id "LOC140750904"; transcript_id "XM_073084665.1"; db_xref "GeneID:140750904"; db_xref "GenBank:XP_072940766.1"; gbkey "CDS"; gene "LOC140750904"; product "tumor protein D54 isoform X4"; protein_id "XP_072940766.1"; exon_number "2";
NW_027332211.1	Gnomon	CDS	5025965	5026122	.	+	2	gene_id "LOC140750904"; transcript_id "XM_073084665.1"; db_xref "GeneID:140750904"; db_xref "GenBank:XP_072940766.1"; gbkey "CDS"; gene "LOC140750904"; product "tumor protein D54 isoform X4"; protein_id "XP_072940766.1"; exon_number "3";
NW_027332211.1	Gnomon	CDS	5027087	5027190	.	+	0	gene_id "LOC140750904"; transcript_id "XM_073084665.1"; db_xref "GeneID:140750904"; db_xref "GenBank:XP_072940766.1"; gbkey "CDS"; gene "LOC140750904"; product "tumor protein D54 isoform X4"; protein_id "XP_072940766.1"; exon_number "4";
NW_027332211.1	Gnomon	CDS	5027388	5027447	.	+	1	gene_id "LOC140750904"; transcript_id "XM_073084665.1"; db_xref "GeneID:140750904"; db_xref "GenBank:XP_072940766.1"; gbkey "CDS"; gene "LOC140750904"; product "tumor protein D54 isoform X4"; protein_id "XP_072940766.1"; exon_number "5";
NW_027332211.1	Gnomon	CDS	5029964	5030126	.	+	1	gene_id "LOC140750904"; transcript_id "XM_073084665.1"; db_xref "GeneID:140750904"; db_xref "GenBank:XP_072940766.1"; gbkey "CDS"; gene "LOC140750904"; product "tumor protein D54 isoform X4"; protein_id "XP_072940766.1"; exon_number "6";
NW_027332211.1	Gnomon	CDS	5030615	5030731	.	+	0	gene_id "LOC140750904"; transcript_id "XM_073084665.1"; db_xref "GeneID:140750904"; db_xref "GenBank:XP_072940766.1"; gbkey "CDS"; gene "LOC140750904"; product "tumor protein D54 isoform X4"; protein_id "XP_072940766.1"; exon_number "7";
NW_027332211.1	Gnomon	start_codon	5018878	5018880	.	+	0	gene_id "LOC140750904"; transcript_id "XM_073084665.1"; db_xref "GeneID:140750904"; db_xref "GenBank:XP_072940766.1"; gbkey "CDS"; gene "LOC140750904"; product "tumor protein D54 isoform X4"; protein_id "XP_072940766.1"; exon_number "1";
NW_027332211.1	Gnomon	stop_codon	5030732	5030734	.	+	0	gene_id "LOC140750904"; transcript_id "XM_073084665.1"; db_xref "GeneID:140750904"; db_xref "GenBank:XP_072940766.1"; gbkey "CDS"; gene "LOC140750904"; product "tumor protein D54 isoform X4"; protein_id "XP_072940766.1"; exon_number "7";
NW_027332211.1	Gnomon	transcript	5018629	5033022	.	+	.	gene_id "LOC140750904"; transcript_id "XM_073084674.1"; db_xref "GeneID:140750904"; db_xref "GenBank:XM_073084674.1"; experiment "COORDINATES: polyA evidence [ECO:0006239]"; gbkey "mRNA"; gene "LOC140750904"; model_evidence "Supporting evidence includes similarity to: 10 Proteins"; product "tumor protein D54, transcript variant X5"; transcript_biotype "mRNA";
NW_027332211.1	Gnomon	exon	5018629	5018896	.	+	.	gene_id "LOC140750904"; transcript_id "XM_073084674.1"; db_xref "GeneID:140750904"; db_xref "GenBank:XM_073084674.1"; experiment "COORDINATES: polyA evidence [ECO:0006239]"; gene "LOC140750904"; model_evidence "Supporting evidence includes similarity to: 10 Proteins"; product "tumor protein D54, transcript variant X5"; transcript_biotype "mRNA"; exon_number "1";
NW_027332211.1	Gnomon	exon	5025965	5026122	.	+	.	gene_id "LOC140750904"; transcript_id "XM_073084674.1"; db_xref "GeneID:140750904"; db_xref "GenBank:XM_073084674.1"; experiment "COORDINATES: polyA evidence [ECO:0006239]"; gene "LOC140750904"; model_evidence "Supporting evidence includes similarity to: 10 Proteins"; product "tumor protein D54, transcript variant X5"; transcript_biotype "mRNA"; exon_number "2";
NW_027332211.1	Gnomon	exon	5027087	5027190	.	+	.	gene_id "LOC140750904"; transcript_id "XM_073084674.1"; db_xref "GeneID:140750904"; db_xref "GenBank:XM_073084674.1"; experiment "COORDINATES: polyA evidence [ECO:0006239]"; gene "LOC140750904"; model_evidence "Supporting evidence includes similarity to: 10 Proteins"; product "tumor protein D54, transcript variant X5"; transcript_biotype "mRNA"; exon_number "3";
NW_027332211.1	Gnomon	exon	5027388	5027447	.	+	.	gene_id "LOC140750904"; transcript_id "XM_073084674.1"; db_xref "GeneID:140750904"; db_xref "GenBank:XM_073084674.1"; experiment "COORDINATES: polyA evidence [ECO:0006239]"; gene "LOC140750904"; model_evidence "Supporting evidence includes similarity to: 10 Proteins"; product "tumor protein D54, transcript variant X5"; transcript_biotype "mRNA"; exon_number "4";
NW_027332211.1	Gnomon	exon	5029964	5030126	.	+	.	gene_id "LOC140750904"; transcript_id "XM_073084674.1"; db_xref "GeneID:140750904"; db_xref "GenBank:XM_073084674.1"; experiment "COORDINATES: polyA evidence [ECO:0006239]"; gene "LOC140750904"; model_evidence "Supporting evidence includes similarity to: 10 Proteins"; product "tumor protein D54, transcript variant X5"; transcript_biotype "mRNA"; exon_number "5";
NW_027332211.1	Gnomon	exon	5030615	5033022	.	+	.	gene_id "LOC140750904"; transcript_id "XM_073084674.1"; db_xref "GeneID:140750904"; db_xref "GenBank:XM_073084674.1"; experiment "COORDINATES: polyA evidence [ECO:0006239]"; gene "LOC140750904"; model_evidence "Supporting evidence includes similarity to: 10 Proteins"; product "tumor protein D54, transcript variant X5"; transcript_biotype "mRNA"; exon_number "6";
NW_027332211.1	Gnomon	CDS	5018878	5018896	.	+	0	gene_id "LOC140750904"; transcript_id "XM_073084674.1"; db_xref "GeneID:140750904"; db_xref "GenBank:XP_072940775.1"; gbkey "CDS"; gene "LOC140750904"; product "tumor protein D54 isoform X5"; protein_id "XP_072940775.1"; exon_number "1";
NW_027332211.1	Gnomon	CDS	5025965	5026122	.	+	2	gene_id "LOC140750904"; transcript_id "XM_073084674.1"; db_xref "GeneID:140750904"; db_xref "GenBank:XP_072940775.1"; gbkey "CDS"; gene "LOC140750904"; product "tumor protein D54 isoform X5"; protein_id "XP_072940775.1"; exon_number "2";
NW_027332211.1	Gnomon	CDS	5027087	5027190	.	+	0	gene_id "LOC140750904"; transcript_id "XM_073084674.1"; db_xref "GeneID:140750904"; db_xref "GenBank:XP_072940775.1"; gbkey "CDS"; gene "LOC140750904"; product "tumor protein D54 isoform X5"; protein_id "XP_072940775.1"; exon_number "3";
NW_027332211.1	Gnomon	CDS	5027388	5027447	.	+	1	gene_id "LOC140750904"; transcript_id "XM_073084674.1"; db_xref "GeneID:140750904"; db_xref "GenBank:XP_072940775.1"; gbkey "CDS"; gene "LOC140750904"; product "tumor protein D54 isoform X5"; protein_id "XP_072940775.1"; exon_number "4";
NW_027332211.1	Gnomon	CDS	5029964	5030126	.	+	1	gene_id "LOC140750904"; transcript_id "XM_073084674.1"; db_xref "GeneID:140750904"; db_xref "GenBank:XP_072940775.1"; gbkey "CDS"; gene "LOC140750904"; product "tumor protein D54 isoform X5"; protein_id "XP_072940775.1"; exon_number "5";
NW_027332211.1	Gnomon	CDS	5030615	5030731	.	+	0	gene_id "LOC140750904"; transcript_id "XM_073084674.1"; db_xref "GeneID:140750904"; db_xref "GenBank:XP_072940775.1"; gbkey "CDS"; gene "LOC140750904"; product "tumor protein D54 isoform X5"; protein_id "XP_072940775.1"; exon_number "6";
NW_027332211.1	Gnomon	start_codon	5018878	5018880	.	+	0	gene_id "LOC140750904"; transcript_id "XM_073084674.1"; db_xref "GeneID:140750904"; db_xref "GenBank:XP_072940775.1"; gbkey "CDS"; gene "LOC140750904"; product "tumor protein D54 isoform X5"; protein_id "XP_072940775.1"; exon_number "1";
NW_027332211.1	Gnomon	stop_codon	5030732	5030734	.	+	0	gene_id "LOC140750904"; transcript_id "XM_073084674.1"; db_xref "GeneID:140750904"; db_xref "GenBank:XP_072940775.1"; gbkey "CDS"; gene "LOC140750904"; product "tumor protein D54 isoform X5"; protein_id "XP_072940775.1"; exon_number "6";
NW_027332211.1	Gnomon	transcript	5020919	5033022	.	+	.	gene_id "LOC140750904"; transcript_id "XM_073084647.1"; db_xref "GeneID:140750904"; db_xref "GenBank:XM_073084647.1"; experiment "COORDINATES: polyA evidence [ECO:0006239]"; gbkey "mRNA"; gene "LOC140750904"; model_evidence "Supporting evidence includes similarity to: 4 Proteins"; product "tumor protein D54, transcript variant X2"; transcript_biotype "mRNA";
NW_027332211.1	Gnomon	exon	5020919	5021799	.	+	.	gene_id "LOC140750904"; transcript_id "XM_073084647.1"; db_xref "GeneID:140750904"; db_xref "GenBank:XM_073084647.1"; experiment "COORDINATES: polyA evidence [ECO:0006239]"; gene "LOC140750904"; model_evidence "Supporting evidence includes similarity to: 4 Proteins"; product "tumor protein D54, transcript variant X2"; transcript_biotype "mRNA"; exon_number "1";
NW_027332211.1	Gnomon	exon	5025965	5026122	.	+	.	gene_id "LOC140750904"; transcript_id "XM_073084647.1"; db_xref "GeneID:140750904"; db_xref "GenBank:XM_073084647.1"; experiment "COORDINATES: polyA evidence [ECO:0006239]"; gene "LOC140750904"; model_evidence "Supporting evidence includes similarity to: 4 Proteins"; product "tumor protein D54, transcript variant X2"; transcript_biotype "mRNA"; exon_number "2";
NW_027332211.1	Gnomon	exon	5027087	5027190	.	+	.	gene_id "LOC140750904"; transcript_id "XM_073084647.1"; db_xref "GeneID:140750904"; db_xref "GenBank:XM_073084647.1"; experiment "COORDINATES: polyA evidence [ECO:0006239]"; gene "LOC140750904"; model_evidence "Supporting evidence includes similarity to: 4 Proteins"; product "tumor protein D54, transcript variant X2"; transcript_biotype "mRNA"; exon_number "3";
NW_027332211.1	Gnomon	exon	5027388	5027447	.	+	.	gene_id "LOC140750904"; transcript_id "XM_073084647.1"; db_xref "GeneID:140750904"; db_xref "GenBank:XM_073084647.1"; experiment "COORDINATES: polyA evidence [ECO:0006239]"; gene "LOC140750904"; model_evidence "Supporting evidence includes similarity to: 4 Proteins"; product "tumor protein D54, transcript variant X2"; transcript_biotype "mRNA"; exon_number "4";
NW_027332211.1	Gnomon	exon	5029964	5030126	.	+	.	gene_id "LOC140750904"; transcript_id "XM_073084647.1"; db_xref "GeneID:140750904"; db_xref "GenBank:XM_073084647.1"; experiment "COORDINATES: polyA evidence [ECO:0006239]"; gene "LOC140750904"; model_evidence "Supporting evidence includes similarity to: 4 Proteins"; product "tumor protein D54, transcript variant X2"; transcript_biotype "mRNA"; exon_number "5";
NW_027332211.1	Gnomon	exon	5030621	5033022	.	+	.	gene_id "LOC140750904"; transcript_id "XM_073084647.1"; db_xref "GeneID:140750904"; db_xref "GenBank:XM_073084647.1"; experiment "COORDINATES: polyA evidence [ECO:0006239]"; gene "LOC140750904"; model_evidence "Supporting evidence includes similarity to: 4 Proteins"; product "tumor protein D54, transcript variant X2"; transcript_biotype "mRNA"; exon_number "6";
NW_027332211.1	Gnomon	CDS	5021427	5021799	.	+	0	gene_id "LOC140750904"; transcript_id "XM_073084647.1"; db_xref "GeneID:140750904"; db_xref "GenBank:XP_072940748.1"; gbkey "CDS"; gene "LOC140750904"; product "tumor protein D54 isoform X2"; protein_id "XP_072940748.1"; exon_number "1";
NW_027332211.1	Gnomon	CDS	5025965	5026122	.	+	2	gene_id "LOC140750904"; transcript_id "XM_073084647.1"; db_xref "GeneID:140750904"; db_xref "GenBank:XP_072940748.1"; gbkey "CDS"; gene "LOC140750904"; product "tumor protein D54 isoform X2"; protein_id "XP_072940748.1"; exon_number "2";
NW_027332211.1	Gnomon	CDS	5027087	5027190	.	+	0	gene_id "LOC140750904"; transcript_id "XM_073084647.1"; db_xref "GeneID:140750904"; db_xref "GenBank:XP_072940748.1"; gbkey "CDS"; gene "LOC140750904"; product "tumor protein D54 isoform X2"; protein_id "XP_072940748.1"; exon_number "3";
NW_027332211.1	Gnomon	CDS	5027388	5027447	.	+	1	gene_id "LOC140750904"; transcript_id "XM_073084647.1"; db_xref "GeneID:140750904"; db_xref "GenBank:XP_072940748.1"; gbkey "CDS"; gene "LOC140750904"; product "tumor protein D54 isoform X2"; protein_id "XP_072940748.1"; exon_number "4";
NW_027332211.1	Gnomon	CDS	5029964	5030126	.	+	1	gene_id "LOC140750904"; transcript_id "XM_073084647.1"; db_xref "GeneID:140750904"; db_xref "GenBank:XP_072940748.1"; gbkey "CDS"; gene "LOC140750904"; product "tumor protein D54 isoform X2"; protein_id "XP_072940748.1"; exon_number "5";
NW_027332211.1	Gnomon	CDS	5030621	5030731	.	+	0	gene_id "LOC140750904"; transcript_id "XM_073084647.1"; db_xref "GeneID:140750904"; db_xref "GenBank:XP_072940748.1"; gbkey "CDS"; gene "LOC140750904"; product "tumor protein D54 isoform X2"; protein_id "XP_072940748.1"; exon_number "6";
NW_027332211.1	Gnomon	start_codon	5021427	5021429	.	+	0	gene_id "LOC140750904"; transcript_id "XM_073084647.1"; db_xref "GeneID:140750904"; db_xref "GenBank:XP_072940748.1"; gbkey "CDS"; gene "LOC140750904"; product "tumor protein D54 isoform X2"; protein_id "XP_072940748.1"; exon_number "1";
NW_027332211.1	Gnomon	stop_codon	5030732	5030734	.	+	0	gene_id "LOC140750904"; transcript_id "XM_073084647.1"; db_xref "GeneID:140750904"; db_xref "GenBank:XP_072940748.1"; gbkey "CDS"; gene "LOC140750904"; product "tumor protein D54 isoform X2"; protein_id "XP_072940748.1"; exon_number "6";
NW_027332211.1	Gnomon	transcript	5020923	5033022	.	+	.	gene_id "LOC140750904"; transcript_id "XM_073084638.1"; db_xref "GeneID:140750904"; db_xref "GenBank:XM_073084638.1"; experiment "COORDINATES: polyA evidence [ECO:0006239]"; gbkey "mRNA"; gene "LOC140750904"; model_evidence "Supporting evidence includes similarity to: 16 Proteins"; product "tumor protein D54, transcript variant X1"; transcript_biotype "mRNA";
NW_027332211.1	Gnomon	exon	5020923	5021799	.	+	.	gene_id "LOC140750904"; transcript_id "XM_073084638.1"; db_xref "GeneID:140750904"; db_xref "GenBank:XM_073084638.1"; experiment "COORDINATES: polyA evidence [ECO:0006239]"; gene "LOC140750904"; model_evidence "Supporting evidence includes similarity to: 16 Proteins"; product "tumor protein D54, transcript variant X1"; transcript_biotype "mRNA"; exon_number "1";
NW_027332211.1	Gnomon	exon	5025965	5026122	.	+	.	gene_id "LOC140750904"; transcript_id "XM_073084638.1"; db_xref "GeneID:140750904"; db_xref "GenBank:XM_073084638.1"; experiment "COORDINATES: polyA evidence [ECO:0006239]"; gene "LOC140750904"; model_evidence "Supporting evidence includes similarity to: 16 Proteins"; product "tumor protein D54, transcript variant X1"; transcript_biotype "mRNA"; exon_number "2";
NW_027332211.1	Gnomon	exon	5027087	5027190	.	+	.	gene_id "LOC140750904"; transcript_id "XM_073084638.1"; db_xref "GeneID:140750904"; db_xref "GenBank:XM_073084638.1"; experiment "COORDINATES: polyA evidence [ECO:0006239]"; gene "LOC140750904"; model_evidence "Supporting evidence includes similarity to: 16 Proteins"; product "tumor protein D54, transcript variant X1"; transcript_biotype "mRNA"; exon_number "3";
NW_027332211.1	Gnomon	exon	5027388	5027447	.	+	.	gene_id "LOC140750904"; transcript_id "XM_073084638.1"; db_xref "GeneID:140750904"; db_xref "GenBank:XM_073084638.1"; experiment "COORDINATES: polyA evidence [ECO:0006239]"; gene "LOC140750904"; model_evidence "Supporting evidence includes similarity to: 16 Proteins"; product "tumor protein D54, transcript variant X1"; transcript_biotype "mRNA"; exon_number "4";
NW_027332211.1	Gnomon	exon	5029964	5030126	.	+	.	gene_id "LOC140750904"; transcript_id "XM_073084638.1"; db_xref "GeneID:140750904"; db_xref "GenBank:XM_073084638.1"; experiment "COORDINATES: polyA evidence [ECO:0006239]"; gene "LOC140750904"; model_evidence "Supporting evidence includes similarity to: 16 Proteins"; product "tumor protein D54, transcript variant X1"; transcript_biotype "mRNA"; exon_number "5";
NW_027332211.1	Gnomon	exon	5030615	5033022	.	+	.	gene_id "LOC140750904"; transcript_id "XM_073084638.1"; db_xref "GeneID:140750904"; db_xref "GenBank:XM_073084638.1"; experiment "COORDINATES: polyA evidence [ECO:0006239]"; gene "LOC140750904"; model_evidence "Supporting evidence includes similarity to: 16 Proteins"; product "tumor protein D54, transcript variant X1"; transcript_biotype "mRNA"; exon_number "6";
NW_027332211.1	Gnomon	CDS	5021427	5021799	.	+	0	gene_id "LOC140750904"; transcript_id "XM_073084638.1"; db_xref "GeneID:140750904"; db_xref "GenBank:XP_072940739.1"; gbkey "CDS"; gene "LOC140750904"; product "tumor protein D52 isoform X1"; protein_id "XP_072940739.1"; exon_number "1";
NW_027332211.1	Gnomon	CDS	5025965	5026122	.	+	2	gene_id "LOC140750904"; transcript_id "XM_073084638.1"; db_xref "GeneID:140750904"; db_xref "GenBank:XP_072940739.1"; gbkey "CDS"; gene "LOC140750904"; product "tumor protein D52 isoform X1"; protein_id "XP_072940739.1"; exon_number "2";
NW_027332211.1	Gnomon	CDS	5027087	5027190	.	+	0	gene_id "LOC140750904"; transcript_id "XM_073084638.1"; db_xref "GeneID:140750904"; db_xref "GenBank:XP_072940739.1"; gbkey "CDS"; gene "LOC140750904"; product "tumor protein D52 isoform X1"; protein_id "XP_072940739.1"; exon_number "3";
NW_027332211.1	Gnomon	CDS	5027388	5027447	.	+	1	gene_id "LOC140750904"; transcript_id "XM_073084638.1"; db_xref "GeneID:140750904"; db_xref "GenBank:XP_072940739.1"; gbkey "CDS"; gene "LOC140750904"; product "tumor protein D52 isoform X1"; protein_id "XP_072940739.1"; exon_number "4";
NW_027332211.1	Gnomon	CDS	5029964	5030126	.	+	1	gene_id "LOC140750904"; transcript_id "XM_073084638.1"; db_xref "GeneID:140750904"; db_xref "GenBank:XP_072940739.1"; gbkey "CDS"; gene "LOC140750904"; product "tumor protein D52 isoform X1"; protein_id "XP_072940739.1"; exon_number "5";
NW_027332211.1	Gnomon	CDS	5030615	5030731	.	+	0	gene_id "LOC140750904"; transcript_id "XM_073084638.1"; db_xref "GeneID:140750904"; db_xref "GenBank:XP_072940739.1"; gbkey "CDS"; gene "LOC140750904"; product "tumor protein D52 isoform X1"; protein_id "XP_072940739.1"; exon_number "6";
NW_027332211.1	Gnomon	start_codon	5021427	5021429	.	+	0	gene_id "LOC140750904"; transcript_id "XM_073084638.1"; db_xref "GeneID:140750904"; db_xref "GenBank:XP_072940739.1"; gbkey "CDS"; gene "LOC140750904"; product "tumor protein D52 isoform X1"; protein_id "XP_072940739.1"; exon_number "1";
NW_027332211.1	Gnomon	stop_codon	5030732	5030734	.	+	0	gene_id "LOC140750904"; transcript_id "XM_073084638.1"; db_xref "GeneID:140750904"; db_xref "GenBank:XP_072940739.1"; gbkey "CDS"; gene "LOC140750904"; product "tumor protein D52 isoform X1"; protein_id "XP_072940739.1"; exon_number "6";
NW_027332211.1	Gnomon	transcript	5020933	5033022	.	+	.	gene_id "LOC140750904"; transcript_id "XM_073084656.1"; db_xref "GeneID:140750904"; db_xref "GenBank:XM_073084656.1"; experiment "COORDINATES: polyA evidence [ECO:0006239]"; gbkey "mRNA"; gene "LOC140750904"; model_evidence "Supporting evidence includes similarity to: 10 Proteins"; product "tumor protein D54, transcript variant X3"; transcript_biotype "mRNA";
NW_027332211.1	Gnomon	exon	5020933	5021799	.	+	.	gene_id "LOC140750904"; transcript_id "XM_073084656.1"; db_xref "GeneID:140750904"; db_xref "GenBank:XM_073084656.1"; experiment "COORDINATES: polyA evidence [ECO:0006239]"; gene "LOC140750904"; model_evidence "Supporting evidence includes similarity to: 10 Proteins"; product "tumor protein D54, transcript variant X3"; transcript_biotype "mRNA"; exon_number "1";
NW_027332211.1	Gnomon	exon	5025965	5026122	.	+	.	gene_id "LOC140750904"; transcript_id "XM_073084656.1"; db_xref "GeneID:140750904"; db_xref "GenBank:XM_073084656.1"; experiment "COORDINATES: polyA evidence [ECO:0006239]"; gene "LOC140750904"; model_evidence "Supporting evidence includes similarity to: 10 Proteins"; product "tumor protein D54, transcript variant X3"; transcript_biotype "mRNA"; exon_number "2";
NW_027332211.1	Gnomon	exon	5027087	5027190	.	+	.	gene_id "LOC140750904"; transcript_id "XM_073084656.1"; db_xref "GeneID:140750904"; db_xref "GenBank:XM_073084656.1"; experiment "COORDINATES: polyA evidence [ECO:0006239]"; gene "LOC140750904"; model_evidence "Supporting evidence includes similarity to: 10 Proteins"; product "tumor protein D54, transcript variant X3"; transcript_biotype "mRNA"; exon_number "3";
NW_027332211.1	Gnomon	exon	5029964	5030126	.	+	.	gene_id "LOC140750904"; transcript_id "XM_073084656.1"; db_xref "GeneID:140750904"; db_xref "GenBank:XM_073084656.1"; experiment "COORDINATES: polyA evidence [ECO:0006239]"; gene "LOC140750904"; model_evidence "Supporting evidence includes similarity to: 10 Proteins"; product "tumor protein D54, transcript variant X3"; transcript_biotype "mRNA"; exon_number "4";
NW_027332211.1	Gnomon	exon	5030615	5033022	.	+	.	gene_id "LOC140750904"; transcript_id "XM_073084656.1"; db_xref "GeneID:140750904"; db_xref "GenBank:XM_073084656.1"; experiment "COORDINATES: polyA evidence [ECO:0006239]"; gene "LOC140750904"; model_evidence "Supporting evidence includes similarity to: 10 Proteins"; product "tumor protein D54, transcript variant X3"; transcript_biotype "mRNA"; exon_number "5";
NW_027332211.1	Gnomon	CDS	5021427	5021799	.	+	0	gene_id "LOC140750904"; transcript_id "XM_073084656.1"; db_xref "GeneID:140750904"; db_xref "GenBank:XP_072940757.1"; gbkey "CDS"; gene "LOC140750904"; product "tumor protein D53 isoform X3"; protein_id "XP_072940757.1"; exon_number "1";
NW_027332211.1	Gnomon	CDS	5025965	5026122	.	+	2	gene_id "LOC140750904"; transcript_id "XM_073084656.1"; db_xref "GeneID:140750904"; db_xref "GenBank:XP_072940757.1"; gbkey "CDS"; gene "LOC140750904"; product "tumor protein D53 isoform X3"; protein_id "XP_072940757.1"; exon_number "2";
NW_027332211.1	Gnomon	CDS	5027087	5027190	.	+	0	gene_id "LOC140750904"; transcript_id "XM_073084656.1"; db_xref "GeneID:140750904"; db_xref "GenBank:XP_072940757.1"; gbkey "CDS"; gene "LOC140750904"; product "tumor protein D53 isoform X3"; protein_id "XP_072940757.1"; exon_number "3";
NW_027332211.1	Gnomon	CDS	5029964	5030126	.	+	1	gene_id "LOC140750904"; transcript_id "XM_073084656.1"; db_xref "GeneID:140750904"; db_xref "GenBank:XP_072940757.1"; gbkey "CDS"; gene "LOC140750904"; product "tumor protein D53 isoform X3"; protein_id "XP_072940757.1"; exon_number "4";
NW_027332211.1	Gnomon	CDS	5030615	5030731	.	+	0	gene_id "LOC140750904"; transcript_id "XM_073084656.1"; db_xref "GeneID:140750904"; db_xref "GenBank:XP_072940757.1"; gbkey "CDS"; gene "LOC140750904"; product "tumor protein D53 isoform X3"; protein_id "XP_072940757.1"; exon_number "5";
NW_027332211.1	Gnomon	start_codon	5021427	5021429	.	+	0	gene_id "LOC140750904"; transcript_id "XM_073084656.1"; db_xref "GeneID:140750904"; db_xref "GenBank:XP_072940757.1"; gbkey "CDS"; gene "LOC140750904"; product "tumor protein D53 isoform X3"; protein_id "XP_072940757.1"; exon_number "1";
NW_027332211.1	Gnomon	stop_codon	5030732	5030734	.	+	0	gene_id "LOC140750904"; transcript_id "XM_073084656.1"; db_xref "GeneID:140750904"; db_xref "GenBank:XP_072940757.1"; gbkey "CDS"; gene "LOC140750904"; product "tumor protein D53 isoform X3"; protein_id "XP_072940757.1"; exon_number "5";
NW_027332211.1	Gnomon	gene	5040085	5054418	.	-	.	gene_id "AGO1"; transcript_id ""; db_xref "GeneID:140750880"; description "protein argonaute-1"; gbkey "Gene"; gene "AGO1"; gene_biotype "protein_coding";
NW_027332211.1	Gnomon	transcript	5040085	5054418	.	-	.	gene_id "AGO1"; transcript_id "XM_073084609.1"; db_xref "GeneID:140750880"; db_xref "GenBank:XM_073084609.1"; experiment "COORDINATES: polyA evidence [ECO:0006239]"; gbkey "mRNA"; gene "AGO1"; model_evidence "Supporting evidence includes similarity to: 110 Proteins"; product "protein argonaute-1"; transcript_biotype "mRNA";
NW_027332211.1	Gnomon	exon	5054275	5054418	.	-	.	gene_id "AGO1"; transcript_id "XM_073084609.1"; db_xref "GeneID:140750880"; db_xref "GenBank:XM_073084609.1"; experiment "COORDINATES: polyA evidence [ECO:0006239]"; gene "AGO1"; model_evidence "Supporting evidence includes similarity to: 110 Proteins"; product "protein argonaute-1"; transcript_biotype "mRNA"; exon_number "1";
NW_027332211.1	Gnomon	exon	5053764	5054089	.	-	.	gene_id "AGO1"; transcript_id "XM_073084609.1"; db_xref "GeneID:140750880"; db_xref "GenBank:XM_073084609.1"; experiment "COORDINATES: polyA evidence [ECO:0006239]"; gene "AGO1"; model_evidence "Supporting evidence includes similarity to: 110 Proteins"; product "protein argonaute-1"; transcript_biotype "mRNA"; exon_number "2";
NW_027332211.1	Gnomon	exon	5053494	5053694	.	-	.	gene_id "AGO1"; transcript_id "XM_073084609.1"; db_xref "GeneID:140750880"; db_xref "GenBank:XM_073084609.1"; experiment "COORDINATES: polyA evidence [ECO:0006239]"; gene "AGO1"; model_evidence "Supporting evidence includes similarity to: 110 Proteins"; product "protein argonaute-1"; transcript_biotype "mRNA"; exon_number "3";
NW_027332211.1	Gnomon	exon	5052326	5052569	.	-	.	gene_id "AGO1"; transcript_id "XM_073084609.1"; db_xref "GeneID:140750880"; db_xref "GenBank:XM_073084609.1"; experiment "COORDINATES: polyA evidence [ECO:0006239]"; gene "AGO1"; model_evidence "Supporting evidence includes similarity to: 110 Proteins"; product "protein argonaute-1"; transcript_biotype "mRNA"; exon_number "4";
NW_027332211.1	Gnomon	exon	5052000	5052222	.	-	.	gene_id "AGO1"; transcript_id "XM_073084609.1"; db_xref "GeneID:140750880"; db_xref "GenBank:XM_073084609.1"; experiment "COORDINATES: polyA evidence [ECO:0006239]"; gene "AGO1"; model_evidence "Supporting evidence includes similarity to: 110 Proteins"; product "protein argonaute-1"; transcript_biotype "mRNA"; exon_number "5";
NW_027332211.1	Gnomon	exon	5051259	5051504	.	-	.	gene_id "AGO1"; transcript_id "XM_073084609.1"; db_xref "GeneID:140750880"; db_xref "GenBank:XM_073084609.1"; experiment "COORDINATES: polyA evidence [ECO:0006239]"; gene "AGO1"; model_evidence "Supporting evidence includes similarity to: 110 Proteins"; product "protein argonaute-1"; transcript_biotype "mRNA"; exon_number "6";
NW_027332211.1	Gnomon	exon	5050545	5050710	.	-	.	gene_id "AGO1"; transcript_id "XM_073084609.1"; db_xref "GeneID:140750880"; db_xref "GenBank:XM_073084609.1"; experiment "COORDINATES: polyA evidence [ECO:0006239]"; gene "AGO1"; model_evidence "Supporting evidence includes similarity to: 110 Proteins"; product "protein argonaute-1"; transcript_biotype "mRNA"; exon_number "7";
NW_027332211.1	Gnomon	exon	5047280	5047404	.	-	.	gene_id "AGO1"; transcript_id "XM_073084609.1"; db_xref "GeneID:140750880"; db_xref "GenBank:XM_073084609.1"; experiment "COORDINATES: polyA evidence [ECO:0006239]"; gene "AGO1"; model_evidence "Supporting evidence includes similarity to: 110 Proteins"; product "protein argonaute-1"; transcript_biotype "mRNA"; exon_number "8";
NW_027332211.1	Gnomon	exon	5046189	5046373	.	-	.	gene_id "AGO1"; transcript_id "XM_073084609.1"; db_xref "GeneID:140750880"; db_xref "GenBank:XM_073084609.1"; experiment "COORDINATES: polyA evidence [ECO:0006239]"; gene "AGO1"; model_evidence "Supporting evidence includes similarity to: 110 Proteins"; product "protein argonaute-1"; transcript_biotype "mRNA"; exon_number "9";
NW_027332211.1	Gnomon	exon	5045336	5045502	.	-	.	gene_id "AGO1"; transcript_id "XM_073084609.1"; db_xref "GeneID:140750880"; db_xref "GenBank:XM_073084609.1"; experiment "COORDINATES: polyA evidence [ECO:0006239]"; gene "AGO1"; model_evidence "Supporting evidence includes similarity to: 110 Proteins"; product "protein argonaute-1"; transcript_biotype "mRNA"; exon_number "10";
NW_027332211.1	Gnomon	exon	5044824	5044972	.	-	.	gene_id "AGO1"; transcript_id "XM_073084609.1"; db_xref "GeneID:140750880"; db_xref "GenBank:XM_073084609.1"; experiment "COORDINATES: polyA evidence [ECO:0006239]"; gene "AGO1"; model_evidence "Supporting evidence includes similarity to: 110 Proteins"; product "protein argonaute-1"; transcript_biotype "mRNA"; exon_number "11";
NW_027332211.1	Gnomon	exon	5043385	5043562	.	-	.	gene_id "AGO1"; transcript_id "XM_073084609.1"; db_xref "GeneID:140750880"; db_xref "GenBank:XM_073084609.1"; experiment "COORDINATES: polyA evidence [ECO:0006239]"; gene "AGO1"; model_evidence "Supporting evidence includes similarity to: 110 Proteins"; product "protein argonaute-1"; transcript_biotype "mRNA"; exon_number "12";
NW_027332211.1	Gnomon	exon	5042613	5042804	.	-	.	gene_id "AGO1"; transcript_id "XM_073084609.1"; db_xref "GeneID:140750880"; db_xref "GenBank:XM_073084609.1"; experiment "COORDINATES: polyA evidence [ECO:0006239]"; gene "AGO1"; model_evidence "Supporting evidence includes similarity to: 110 Proteins"; product "protein argonaute-1"; transcript_biotype "mRNA"; exon_number "13";
NW_027332211.1	Gnomon	exon	5040085	5042159	.	-	.	gene_id "AGO1"; transcript_id "XM_073084609.1"; db_xref "GeneID:140750880"; db_xref "GenBank:XM_073084609.1"; experiment "COORDINATES: polyA evidence [ECO:0006239]"; gene "AGO1"; model_evidence "Supporting evidence includes similarity to: 110 Proteins"; product "protein argonaute-1"; transcript_biotype "mRNA"; exon_number "14";
NW_027332211.1	Gnomon	CDS	5054275	5054293	.	-	0	gene_id "AGO1"; transcript_id "XM_073084609.1"; db_xref "GeneID:140750880"; db_xref "GenBank:XP_072940710.1"; gbkey "CDS"; gene "AGO1"; product "protein argonaute-2"; protein_id "XP_072940710.1"; exon_number "1";
NW_027332211.1	Gnomon	CDS	5053764	5054089	.	-	2	gene_id "AGO1"; transcript_id "XM_073084609.1"; db_xref "GeneID:140750880"; db_xref "GenBank:XP_072940710.1"; gbkey "CDS"; gene "AGO1"; product "protein argonaute-2"; protein_id "XP_072940710.1"; exon_number "2";
NW_027332211.1	Gnomon	CDS	5053494	5053694	.	-	0	gene_id "AGO1"; transcript_id "XM_073084609.1"; db_xref "GeneID:140750880"; db_xref "GenBank:XP_072940710.1"; gbkey "CDS"; gene "AGO1"; product "protein argonaute-2"; protein_id "XP_072940710.1"; exon_number "3";
NW_027332211.1	Gnomon	CDS	5052326	5052569	.	-	0	gene_id "AGO1"; transcript_id "XM_073084609.1"; db_xref "GeneID:140750880"; db_xref "GenBank:XP_072940710.1"; gbkey "CDS"; gene "AGO1"; product "protein argonaute-2"; protein_id "XP_072940710.1"; exon_number "4";
NW_027332211.1	Gnomon	CDS	5052000	5052222	.	-	2	gene_id "AGO1"; transcript_id "XM_073084609.1"; db_xref "GeneID:140750880"; db_xref "GenBank:XP_072940710.1"; gbkey "CDS"; gene "AGO1"; product "protein argonaute-2"; protein_id "XP_072940710.1"; exon_number "5";
NW_027332211.1	Gnomon	CDS	5051259	5051504	.	-	1	gene_id "AGO1"; transcript_id "XM_073084609.1"; db_xref "GeneID:140750880"; db_xref "GenBank:XP_072940710.1"; gbkey "CDS"; gene "AGO1"; product "protein argonaute-2"; protein_id "XP_072940710.1"; exon_number "6";
NW_027332211.1	Gnomon	CDS	5050545	5050710	.	-	1	gene_id "AGO1"; transcript_id "XM_073084609.1"; db_xref "GeneID:140750880"; db_xref "GenBank:XP_072940710.1"; gbkey "CDS"; gene "AGO1"; product "protein argonaute-2"; protein_id "XP_072940710.1"; exon_number "7";
NW_027332211.1	Gnomon	CDS	5047280	5047404	.	-	0	gene_id "AGO1"; transcript_id "XM_073084609.1"; db_xref "GeneID:140750880"; db_xref "GenBank:XP_072940710.1"; gbkey "CDS"; gene "AGO1"; product "protein argonaute-2"; protein_id "XP_072940710.1"; exon_number "8";
NW_027332211.1	Gnomon	CDS	5046189	5046373	.	-	1	gene_id "AGO1"; transcript_id "XM_073084609.1"; db_xref "GeneID:140750880"; db_xref "GenBank:XP_072940710.1"; gbkey "CDS"; gene "AGO1"; product "protein argonaute-2"; protein_id "XP_072940710.1"; exon_number "9";
NW_027332211.1	Gnomon	CDS	5045336	5045502	.	-	2	gene_id "AGO1"; transcript_id "XM_073084609.1"; db_xref "GeneID:140750880"; db_xref "GenBank:XP_072940710.1"; gbkey "CDS"; gene "AGO1"; product "protein argonaute-2"; protein_id "XP_072940710.1"; exon_number "10";
NW_027332211.1	Gnomon	CDS	5044824	5044972	.	-	0	gene_id "AGO1"; transcript_id "XM_073084609.1"; db_xref "GeneID:140750880"; db_xref "GenBank:XP_072940710.1"; gbkey "CDS"; gene "AGO1"; product "protein argonaute-2"; protein_id "XP_072940710.1"; exon_number "11";
NW_027332211.1	Gnomon	CDS	5043385	5043562	.	-	1	gene_id "AGO1"; transcript_id "XM_073084609.1"; db_xref "GeneID:140750880"; db_xref "GenBank:XP_072940710.1"; gbkey "CDS"; gene "AGO1"; product "protein argonaute-2"; protein_id "XP_072940710.1"; exon_number "12";
NW_027332211.1	Gnomon	CDS	5042613	5042804	.	-	0	gene_id "AGO1"; transcript_id "XM_073084609.1"; db_xref "GeneID:140750880"; db_xref "GenBank:XP_072940710.1"; gbkey "CDS"; gene "AGO1"; product "protein argonaute-2"; protein_id "XP_072940710.1"; exon_number "13";
NW_027332211.1	Gnomon	CDS	5041854	5042159	.	-	0	gene_id "AGO1"; transcript_id "XM_073084609.1"; db_xref "GeneID:140750880"; db_xref "GenBank:XP_072940710.1"; gbkey "CDS"; gene "AGO1"; product "protein argonaute-2"; protein_id "XP_072940710.1"; exon_number "14";
NW_027332211.1	Gnomon	start_codon	5054291	5054293	.	-	0	gene_id "AGO1"; transcript_id "XM_073084609.1"; db_xref "GeneID:140750880"; db_xref "GenBank:XP_072940710.1"; gbkey "CDS"; gene "AGO1"; product "protein argonaute-2"; protein_id "XP_072940710.1"; exon_number "1";
NW_027332211.1	Gnomon	stop_codon	5041851	5041853	.	-	0	gene_id "AGO1"; transcript_id "XM_073084609.1"; db_xref "GeneID:140750880"; db_xref "GenBank:XP_072940710.1"; gbkey "CDS"; gene "AGO1"; product "protein argonaute-2"; protein_id "XP_072940710.1"; exon_number "14";
NW_027332211.1	Gnomon	gene	5054862	5060783	.	+	.	gene_id "eIF3e"; transcript_id ""; db_xref "GeneID:140750928"; description "eukaryotic translation initiation factor 3 subunit e"; gbkey "Gene"; gene "eIF3e"; gene_biotype "protein_coding";
NW_027332211.1	Gnomon	transcript	5054862	5060783	.	+	.	gene_id "eIF3e"; transcript_id "XM_073084688.1"; db_xref "GeneID:140750928"; db_xref "GenBank:XM_073084688.1"; experiment "COORDINATES: polyA evidence [ECO:0006239]"; gbkey "mRNA"; gene "eIF3e"; model_evidence "Supporting evidence includes similarity to: 28 Proteins"; product "eukaryotic translation initiation factor 3 subunit e"; transcript_biotype "mRNA";
NW_027332211.1	Gnomon	exon	5054862	5055075	.	+	.	gene_id "eIF3e"; transcript_id "XM_073084688.1"; db_xref "GeneID:140750928"; db_xref "GenBank:XM_073084688.1"; experiment "COORDINATES: polyA evidence [ECO:0006239]"; gene "eIF3e"; model_evidence "Supporting evidence includes similarity to: 28 Proteins"; product "eukaryotic translation initiation factor 3 subunit e"; transcript_biotype "mRNA"; exon_number "1";
NW_027332211.1	Gnomon	exon	5055254	5055370	.	+	.	gene_id "eIF3e"; transcript_id "XM_073084688.1"; db_xref "GeneID:140750928"; db_xref "GenBank:XM_073084688.1"; experiment "COORDINATES: polyA evidence [ECO:0006239]"; gene "eIF3e"; model_evidence "Supporting evidence includes similarity to: 28 Proteins"; product "eukaryotic translation initiation factor 3 subunit e"; transcript_biotype "mRNA"; exon_number "2";
NW_027332211.1	Gnomon	exon	5055783	5055950	.	+	.	gene_id "eIF3e"; transcript_id "XM_073084688.1"; db_xref "GeneID:140750928"; db_xref "GenBank:XM_073084688.1"; experiment "COORDINATES: polyA evidence [ECO:0006239]"; gene "eIF3e"; model_evidence "Supporting evidence includes similarity to: 28 Proteins"; product "eukaryotic translation initiation factor 3 subunit e"; transcript_biotype "mRNA"; exon_number "3";
NW_027332211.1	Gnomon	exon	5056223	5056345	.	+	.	gene_id "eIF3e"; transcript_id "XM_073084688.1"; db_xref "GeneID:140750928"; db_xref "GenBank:XM_073084688.1"; experiment "COORDINATES: polyA evidence [ECO:0006239]"; gene "eIF3e"; model_evidence "Supporting evidence includes similarity to: 28 Proteins"; product "eukaryotic translation initiation factor 3 subunit e"; transcript_biotype "mRNA"; exon_number "4";
NW_027332211.1	Gnomon	exon	5058546	5058787	.	+	.	gene_id "eIF3e"; transcript_id "XM_073084688.1"; db_xref "GeneID:140750928"; db_xref "GenBank:XM_073084688.1"; experiment "COORDINATES: polyA evidence [ECO:0006239]"; gene "eIF3e"; model_evidence "Supporting evidence includes similarity to: 28 Proteins"; product "eukaryotic translation initiation factor 3 subunit e"; transcript_biotype "mRNA"; exon_number "5";
NW_027332211.1	Gnomon	exon	5059204	5059338	.	+	.	gene_id "eIF3e"; transcript_id "XM_073084688.1"; db_xref "GeneID:140750928"; db_xref "GenBank:XM_073084688.1"; experiment "COORDINATES: polyA evidence [ECO:0006239]"; gene "eIF3e"; model_evidence "Supporting evidence includes similarity to: 28 Proteins"; product "eukaryotic translation initiation factor 3 subunit e"; transcript_biotype "mRNA"; exon_number "6";
NW_027332211.1	Gnomon	exon	5059657	5059851	.	+	.	gene_id "eIF3e"; transcript_id "XM_073084688.1"; db_xref "GeneID:140750928"; db_xref "GenBank:XM_073084688.1"; experiment "COORDINATES: polyA evidence [ECO:0006239]"; gene "eIF3e"; model_evidence "Supporting evidence includes similarity to: 28 Proteins"; product "eukaryotic translation initiation factor 3 subunit e"; transcript_biotype "mRNA"; exon_number "7";
NW_027332211.1	Gnomon	exon	5060162	5060396	.	+	.	gene_id "eIF3e"; transcript_id "XM_073084688.1"; db_xref "GeneID:140750928"; db_xref "GenBank:XM_073084688.1"; experiment "COORDINATES: polyA evidence [ECO:0006239]"; gene "eIF3e"; model_evidence "Supporting evidence includes similarity to: 28 Proteins"; product "eukaryotic translation initiation factor 3 subunit e"; transcript_biotype "mRNA"; exon_number "8";
NW_027332211.1	Gnomon	exon	5060686	5060783	.	+	.	gene_id "eIF3e"; transcript_id "XM_073084688.1"; db_xref "GeneID:140750928"; db_xref "GenBank:XM_073084688.1"; experiment "COORDINATES: polyA evidence [ECO:0006239]"; gene "eIF3e"; model_evidence "Supporting evidence includes similarity to: 28 Proteins"; product "eukaryotic translation initiation factor 3 subunit e"; transcript_biotype "mRNA"; exon_number "9";
NW_027332211.1	Gnomon	CDS	5054980	5055075	.	+	0	gene_id "eIF3e"; transcript_id "XM_073084688.1"; db_xref "GeneID:140750928"; db_xref "GenBank:XP_072940789.1"; gbkey "CDS"; gene "eIF3e"; product "eukaryotic translation initiation factor 3 subunit E"; protein_id "XP_072940789.1"; exon_number "1";
NW_027332211.1	Gnomon	CDS	5055254	5055370	.	+	0	gene_id "eIF3e"; transcript_id "XM_073084688.1"; db_xref "GeneID:140750928"; db_xref "GenBank:XP_072940789.1"; gbkey "CDS"; gene "eIF3e"; product "eukaryotic translation initiation factor 3 subunit E"; protein_id "XP_072940789.1"; exon_number "2";
NW_027332211.1	Gnomon	CDS	5055783	5055950	.	+	0	gene_id "eIF3e"; transcript_id "XM_073084688.1"; db_xref "GeneID:140750928"; db_xref "GenBank:XP_072940789.1"; gbkey "CDS"; gene "eIF3e"; product "eukaryotic translation initiation factor 3 subunit E"; protein_id "XP_072940789.1"; exon_number "3";
NW_027332211.1	Gnomon	CDS	5056223	5056345	.	+	0	gene_id "eIF3e"; transcript_id "XM_073084688.1"; db_xref "GeneID:140750928"; db_xref "GenBank:XP_072940789.1"; gbkey "CDS"; gene "eIF3e"; product "eukaryotic translation initiation factor 3 subunit E"; protein_id "XP_072940789.1"; exon_number "4";
NW_027332211.1	Gnomon	CDS	5058546	5058787	.	+	0	gene_id "eIF3e"; transcript_id "XM_073084688.1"; db_xref "GeneID:140750928"; db_xref "GenBank:XP_072940789.1"; gbkey "CDS"; gene "eIF3e"; product "eukaryotic translation initiation factor 3 subunit E"; protein_id "XP_072940789.1"; exon_number "5";
NW_027332211.1	Gnomon	CDS	5059204	5059338	.	+	1	gene_id "eIF3e"; transcript_id "XM_073084688.1"; db_xref "GeneID:140750928"; db_xref "GenBank:XP_072940789.1"; gbkey "CDS"; gene "eIF3e"; product "eukaryotic translation initiation factor 3 subunit E"; protein_id "XP_072940789.1"; exon_number "6";
NW_027332211.1	Gnomon	CDS	5059657	5059851	.	+	1	gene_id "eIF3e"; transcript_id "XM_073084688.1"; db_xref "GeneID:140750928"; db_xref "GenBank:XP_072940789.1"; gbkey "CDS"; gene "eIF3e"; product "eukaryotic translation initiation factor 3 subunit E"; protein_id "XP_072940789.1"; exon_number "7";
NW_027332211.1	Gnomon	CDS	5060162	5060396	.	+	1	gene_id "eIF3e"; transcript_id "XM_073084688.1"; db_xref "GeneID:140750928"; db_xref "GenBank:XP_072940789.1"; gbkey "CDS"; gene "eIF3e"; product "eukaryotic translation initiation factor 3 subunit E"; protein_id "XP_072940789.1"; exon_number "8";
NW_027332211.1	Gnomon	CDS	5060686	5060709	.	+	0	gene_id "eIF3e"; transcript_id "XM_073084688.1"; db_xref "GeneID:140750928"; db_xref "GenBank:XP_072940789.1"; gbkey "CDS"; gene "eIF3e"; product "eukaryotic translation initiation factor 3 subunit E"; protein_id "XP_072940789.1"; exon_number "9";
NW_027332211.1	Gnomon	start_codon	5054980	5054982	.	+	0	gene_id "eIF3e"; transcript_id "XM_073084688.1"; db_xref "GeneID:140750928"; db_xref "GenBank:XP_072940789.1"; gbkey "CDS"; gene "eIF3e"; product "eukaryotic translation initiation factor 3 subunit E"; protein_id "XP_072940789.1"; exon_number "1";
NW_027332211.1	Gnomon	stop_codon	5060710	5060712	.	+	0	gene_id "eIF3e"; transcript_id "XM_073084688.1"; db_xref "GeneID:140750928"; db_xref "GenBank:XP_072940789.1"; gbkey "CDS"; gene "eIF3e"; product "eukaryotic translation initiation factor 3 subunit E"; protein_id "XP_072940789.1"; exon_number "9";
NW_027332211.1	Gnomon	gene	5056794	5058138	.	-	.	gene_id "LOC140750935"; transcript_id ""; db_xref "GeneID:140750935"; description "testis-specific zinc finger protein topi-like"; gbkey "Gene"; gene "LOC140750935"; gene_biotype "protein_coding";
NW_027332211.1	Gnomon	transcript	5056794	5058138	.	-	.	gene_id "LOC140750935"; transcript_id "XM_073084699.1"; db_xref "GeneID:140750935"; db_xref "GenBank:XM_073084699.1"; experiment "COORDINATES: polyA evidence [ECO:0006239]"; gbkey "mRNA"; gene "LOC140750935"; model_evidence "Supporting evidence includes similarity to: 3 Proteins"; product "testis-specific zinc finger protein topi-like"; transcript_biotype "mRNA";
NW_027332211.1	Gnomon	exon	5057108	5058138	.	-	.	gene_id "LOC140750935"; transcript_id "XM_073084699.1"; db_xref "GeneID:140750935"; db_xref "GenBank:XM_073084699.1"; experiment "COORDINATES: polyA evidence [ECO:0006239]"; gene "LOC140750935"; model_evidence "Supporting evidence includes similarity to: 3 Proteins"; product "testis-specific zinc finger protein topi-like"; transcript_biotype "mRNA"; exon_number "1";
NW_027332211.1	Gnomon	exon	5056794	5057026	.	-	.	gene_id "LOC140750935"; transcript_id "XM_073084699.1"; db_xref "GeneID:140750935"; db_xref "GenBank:XM_073084699.1"; experiment "COORDINATES: polyA evidence [ECO:0006239]"; gene "LOC140750935"; model_evidence "Supporting evidence includes similarity to: 3 Proteins"; product "testis-specific zinc finger protein topi-like"; transcript_biotype "mRNA"; exon_number "2";
NW_027332211.1	Gnomon	CDS	5057108	5058123	.	-	0	gene_id "LOC140750935"; transcript_id "XM_073084699.1"; db_xref "GeneID:140750935"; db_xref "GenBank:XP_072940800.1"; gbkey "CDS"; gene "LOC140750935"; product "testis-specific zinc finger protein topi-like"; protein_id "XP_072940800.1"; exon_number "1";
NW_027332211.1	Gnomon	CDS	5056864	5057026	.	-	1	gene_id "LOC140750935"; transcript_id "XM_073084699.1"; db_xref "GeneID:140750935"; db_xref "GenBank:XP_072940800.1"; gbkey "CDS"; gene "LOC140750935"; product "testis-specific zinc finger protein topi-like"; protein_id "XP_072940800.1"; exon_number "2";
NW_027332211.1	Gnomon	start_codon	5058121	5058123	.	-	0	gene_id "LOC140750935"; transcript_id "XM_073084699.1"; db_xref "GeneID:140750935"; db_xref "GenBank:XP_072940800.1"; gbkey "CDS"; gene "LOC140750935"; product "testis-specific zinc finger protein topi-like"; protein_id "XP_072940800.1"; exon_number "1";
NW_027332211.1	Gnomon	stop_codon	5056861	5056863	.	-	0	gene_id "LOC140750935"; transcript_id "XM_073084699.1"; db_xref "GeneID:140750935"; db_xref "GenBank:XP_072940800.1"; gbkey "CDS"; gene "LOC140750935"; product "testis-specific zinc finger protein topi-like"; protein_id "XP_072940800.1"; exon_number "2";
NW_027332211.1	Gnomon	gene	5060961	5061172	.	-	.	gene_id "LOC140750945"; transcript_id ""; db_xref "GeneID:140750945"; description "uncharacterized LOC140750945"; gbkey "Gene"; gene "LOC140750945"; gene_biotype "protein_coding";
NW_027332211.1	Gnomon	transcript	5060961	5061172	.	-	.	gene_id "LOC140750945"; transcript_id "XM_073084710.1"; db_xref "GeneID:140750945"; db_xref "GenBank:XM_073084710.1"; experiment "COORDINATES: polyA evidence [ECO:0006239]"; gbkey "mRNA"; gene "LOC140750945"; model_evidence "Supporting evidence includes similarity to: 4 Proteins"; product "uncharacterized protein"; transcript_biotype "mRNA";
NW_027332211.1	Gnomon	exon	5060961	5061172	.	-	.	gene_id "LOC140750945"; transcript_id "XM_073084710.1"; db_xref "GeneID:140750945"; db_xref "GenBank:XM_073084710.1"; experiment "COORDINATES: polyA evidence [ECO:0006239]"; gene "LOC140750945"; model_evidence "Supporting evidence includes similarity to: 4 Proteins"; product "uncharacterized protein"; transcript_biotype "mRNA"; exon_number "1";
NW_027332211.1	Gnomon	CDS	5061002	5061172	.	-	0	gene_id "LOC140750945"; transcript_id "XM_073084710.1"; db_xref "GeneID:140750945"; db_xref "GenBank:XP_072940811.1"; gbkey "CDS"; gene "LOC140750945"; product "uncharacterized protein"; protein_id "XP_072940811.1"; exon_number "1";
NW_027332211.1	Gnomon	start_codon	5061170	5061172	.	-	0	gene_id "LOC140750945"; transcript_id "XM_073084710.1"; db_xref "GeneID:140750945"; db_xref "GenBank:XP_072940811.1"; gbkey "CDS"; gene "LOC140750945"; product "uncharacterized protein"; protein_id "XP_072940811.1"; exon_number "1";
NW_027332211.1	Gnomon	stop_codon	5060999	5061001	.	-	0	gene_id "LOC140750945"; transcript_id "XM_073084710.1"; db_xref "GeneID:140750945"; db_xref "GenBank:XP_072940811.1"; gbkey "CDS"; gene "LOC140750945"; product "uncharacterized protein"; protein_id "XP_072940811.1"; exon_number "1";
NW_027332211.1	Gnomon	gene	5061175	5063045	.	-	.	gene_id "mRpL53"; transcript_id ""; db_xref "GeneID:140750953"; description "mitochondrial ribosomal protein L53"; gbkey "Gene"; gene "mRpL53"; gene_biotype "protein_coding";
NW_027332211.1	Gnomon	transcript	5061175	5063045	.	-	.	gene_id "mRpL53"; transcript_id "XM_073084722.1"; db_xref "GeneID:140750953"; db_xref "GenBank:XM_073084722.1"; gbkey "mRNA"; gene "mRpL53"; model_evidence "Supporting evidence includes similarity to: 9 Proteins"; product "mitochondrial ribosomal protein L53"; transcript_biotype "mRNA";
NW_027332211.1	Gnomon	exon	5062823	5063045	.	-	.	gene_id "mRpL53"; transcript_id "XM_073084722.1"; db_xref "GeneID:140750953"; db_xref "GenBank:XM_073084722.1"; gene "mRpL53"; model_evidence "Supporting evidence includes similarity to: 9 Proteins"; product "mitochondrial ribosomal protein L53"; transcript_biotype "mRNA"; exon_number "1";
NW_027332211.1	Gnomon	exon	5061670	5061797	.	-	.	gene_id "mRpL53"; transcript_id "XM_073084722.1"; db_xref "GeneID:140750953"; db_xref "GenBank:XM_073084722.1"; gene "mRpL53"; model_evidence "Supporting evidence includes similarity to: 9 Proteins"; product "mitochondrial ribosomal protein L53"; transcript_biotype "mRNA"; exon_number "2";
NW_027332211.1	Gnomon	exon	5061175	5061335	.	-	.	gene_id "mRpL53"; transcript_id "XM_073084722.1"; db_xref "GeneID:140750953"; db_xref "GenBank:XM_073084722.1"; gene "mRpL53"; model_evidence "Supporting evidence includes similarity to: 9 Proteins"; product "mitochondrial ribosomal protein L53"; transcript_biotype "mRNA"; exon_number "3";
NW_027332211.1	Gnomon	CDS	5062823	5062968	.	-	0	gene_id "mRpL53"; transcript_id "XM_073084722.1"; db_xref "GeneID:140750953"; db_xref "GenBank:XP_072940823.1"; gbkey "CDS"; gene "mRpL53"; product "uncharacterized protein mRpL53"; protein_id "XP_072940823.1"; exon_number "1";
NW_027332211.1	Gnomon	CDS	5061670	5061797	.	-	1	gene_id "mRpL53"; transcript_id "XM_073084722.1"; db_xref "GeneID:140750953"; db_xref "GenBank:XP_072940823.1"; gbkey "CDS"; gene "mRpL53"; product "uncharacterized protein mRpL53"; protein_id "XP_072940823.1"; exon_number "2";
NW_027332211.1	Gnomon	CDS	5061178	5061335	.	-	2	gene_id "mRpL53"; transcript_id "XM_073084722.1"; db_xref "GeneID:140750953"; db_xref "GenBank:XP_072940823.1"; gbkey "CDS"; gene "mRpL53"; product "uncharacterized protein mRpL53"; protein_id "XP_072940823.1"; exon_number "3";
NW_027332211.1	Gnomon	start_codon	5062966	5062968	.	-	0	gene_id "mRpL53"; transcript_id "XM_073084722.1"; db_xref "GeneID:140750953"; db_xref "GenBank:XP_072940823.1"; gbkey "CDS"; gene "mRpL53"; product "uncharacterized protein mRpL53"; protein_id "XP_072940823.1"; exon_number "1";
NW_027332211.1	Gnomon	stop_codon	5061175	5061177	.	-	0	gene_id "mRpL53"; transcript_id "XM_073084722.1"; db_xref "GeneID:140750953"; db_xref "GenBank:XP_072940823.1"; gbkey "CDS"; gene "mRpL53"; product "uncharacterized protein mRpL53"; protein_id "XP_072940823.1"; exon_number "3";
NW_027332211.1	Gnomon	gene	5063462	5065531	.	+	.	gene_id "rswl"; transcript_id ""; db_xref "GeneID:140750994"; description "tRNA methyltransferase roswell"; gbkey "Gene"; gene "rswl"; gene_biotype "protein_coding";
NW_027332211.1	Gnomon	transcript	5063462	5065531	.	+	.	gene_id "rswl"; transcript_id "XM_073084779.1"; db_xref "GeneID:140750994"; db_xref "GenBank:XM_073084779.1"; experiment "COORDINATES: polyA evidence [ECO:0006239]"; gbkey "mRNA"; gene "rswl"; model_evidence "Supporting evidence includes similarity to: 9 Proteins"; product "tRNA methyltransferase roswell"; transcript_biotype "mRNA";
NW_027332211.1	Gnomon	exon	5063462	5063792	.	+	.	gene_id "rswl"; transcript_id "XM_073084779.1"; db_xref "GeneID:140750994"; db_xref "GenBank:XM_073084779.1"; experiment "COORDINATES: polyA evidence [ECO:0006239]"; gene "rswl"; model_evidence "Supporting evidence includes similarity to: 9 Proteins"; product "tRNA methyltransferase roswell"; transcript_biotype "mRNA"; exon_number "1";
NW_027332211.1	Gnomon	exon	5063987	5064207	.	+	.	gene_id "rswl"; transcript_id "XM_073084779.1"; db_xref "GeneID:140750994"; db_xref "GenBank:XM_073084779.1"; experiment "COORDINATES: polyA evidence [ECO:0006239]"; gene "rswl"; model_evidence "Supporting evidence includes similarity to: 9 Proteins"; product "tRNA methyltransferase roswell"; transcript_biotype "mRNA"; exon_number "2";
NW_027332211.1	Gnomon	exon	5064360	5064508	.	+	.	gene_id "rswl"; transcript_id "XM_073084779.1"; db_xref "GeneID:140750994"; db_xref "GenBank:XM_073084779.1"; experiment "COORDINATES: polyA evidence [ECO:0006239]"; gene "rswl"; model_evidence "Supporting evidence includes similarity to: 9 Proteins"; product "tRNA methyltransferase roswell"; transcript_biotype "mRNA"; exon_number "3";
NW_027332211.1	Gnomon	exon	5064710	5065076	.	+	.	gene_id "rswl"; transcript_id "XM_073084779.1"; db_xref "GeneID:140750994"; db_xref "GenBank:XM_073084779.1"; experiment "COORDINATES: polyA evidence [ECO:0006239]"; gene "rswl"; model_evidence "Supporting evidence includes similarity to: 9 Proteins"; product "tRNA methyltransferase roswell"; transcript_biotype "mRNA"; exon_number "4";
NW_027332211.1	Gnomon	exon	5065160	5065531	.	+	.	gene_id "rswl"; transcript_id "XM_073084779.1"; db_xref "GeneID:140750994"; db_xref "GenBank:XM_073084779.1"; experiment "COORDINATES: polyA evidence [ECO:0006239]"; gene "rswl"; model_evidence "Supporting evidence includes similarity to: 9 Proteins"; product "tRNA methyltransferase roswell"; transcript_biotype "mRNA"; exon_number "5";
NW_027332211.1	Gnomon	CDS	5063648	5063792	.	+	0	gene_id "rswl"; transcript_id "XM_073084779.1"; db_xref "GeneID:140750994"; db_xref "GenBank:XP_072940880.1"; gbkey "CDS"; gene "rswl"; product "mitochondrial ribonuclease P protein 1 homolog"; protein_id "XP_072940880.1"; exon_number "1";
NW_027332211.1	Gnomon	CDS	5063987	5064207	.	+	2	gene_id "rswl"; transcript_id "XM_073084779.1"; db_xref "GeneID:140750994"; db_xref "GenBank:XP_072940880.1"; gbkey "CDS"; gene "rswl"; product "mitochondrial ribonuclease P protein 1 homolog"; protein_id "XP_072940880.1"; exon_number "2";
NW_027332211.1	Gnomon	CDS	5064360	5064508	.	+	0	gene_id "rswl"; transcript_id "XM_073084779.1"; db_xref "GeneID:140750994"; db_xref "GenBank:XP_072940880.1"; gbkey "CDS"; gene "rswl"; product "mitochondrial ribonuclease P protein 1 homolog"; protein_id "XP_072940880.1"; exon_number "3";
NW_027332211.1	Gnomon	CDS	5064710	5065076	.	+	1	gene_id "rswl"; transcript_id "XM_073084779.1"; db_xref "GeneID:140750994"; db_xref "GenBank:XP_072940880.1"; gbkey "CDS"; gene "rswl"; product "mitochondrial ribonuclease P protein 1 homolog"; protein_id "XP_072940880.1"; exon_number "4";
NW_027332211.1	Gnomon	CDS	5065160	5065516	.	+	0	gene_id "rswl"; transcript_id "XM_073084779.1"; db_xref "GeneID:140750994"; db_xref "GenBank:XP_072940880.1"; gbkey "CDS"; gene "rswl"; product "mitochondrial ribonuclease P protein 1 homolog"; protein_id "XP_072940880.1"; exon_number "5";
NW_027332211.1	Gnomon	start_codon	5063648	5063650	.	+	0	gene_id "rswl"; transcript_id "XM_073084779.1"; db_xref "GeneID:140750994"; db_xref "GenBank:XP_072940880.1"; gbkey "CDS"; gene "rswl"; product "mitochondrial ribonuclease P protein 1 homolog"; protein_id "XP_072940880.1"; exon_number "1";
NW_027332211.1	Gnomon	stop_codon	5065517	5065519	.	+	0	gene_id "rswl"; transcript_id "XM_073084779.1"; db_xref "GeneID:140750994"; db_xref "GenBank:XP_072940880.1"; gbkey "CDS"; gene "rswl"; product "mitochondrial ribonuclease P protein 1 homolog"; protein_id "XP_072940880.1"; exon_number "5";
NW_027332211.1	Gnomon	gene	5065529	5082917	.	-	.	gene_id "pps"; transcript_id ""; db_xref "GeneID:140750975"; description "protein partner of snf"; gbkey "Gene"; gene "pps"; gene_biotype "protein_coding";
NW_027332211.1	Gnomon	transcript	5065529	5082917	.	-	.	gene_id "pps"; transcript_id "XM_073084770.1"; db_xref "GeneID:140750975"; db_xref "GenBank:XM_073084770.1"; experiment "COORDINATES: polyA evidence [ECO:0006239]"; gbkey "mRNA"; gene "pps"; model_evidence "Supporting evidence includes similarity to: 5 Proteins"; product "protein partner of snf, transcript variant X3"; transcript_biotype "mRNA";
NW_027332211.1	Gnomon	exon	5082475	5082917	.	-	.	gene_id "pps"; transcript_id "XM_073084770.1"; db_xref "GeneID:140750975"; db_xref "GenBank:XM_073084770.1"; experiment "COORDINATES: polyA evidence [ECO:0006239]"; gene "pps"; model_evidence "Supporting evidence includes similarity to: 5 Proteins"; product "protein partner of snf, transcript variant X3"; transcript_biotype "mRNA"; exon_number "1";
NW_027332211.1	Gnomon	exon	5079806	5079967	.	-	.	gene_id "pps"; transcript_id "XM_073084770.1"; db_xref "GeneID:140750975"; db_xref "GenBank:XM_073084770.1"; experiment "COORDINATES: polyA evidence [ECO:0006239]"; gene "pps"; model_evidence "Supporting evidence includes similarity to: 5 Proteins"; product "protein partner of snf, transcript variant X3"; transcript_biotype "mRNA"; exon_number "2";
NW_027332211.1	Gnomon	exon	5077481	5079329	.	-	.	gene_id "pps"; transcript_id "XM_073084770.1"; db_xref "GeneID:140750975"; db_xref "GenBank:XM_073084770.1"; experiment "COORDINATES: polyA evidence [ECO:0006239]"; gene "pps"; model_evidence "Supporting evidence includes similarity to: 5 Proteins"; product "protein partner of snf, transcript variant X3"; transcript_biotype "mRNA"; exon_number "3";
NW_027332211.1	Gnomon	exon	5076909	5077092	.	-	.	gene_id "pps"; transcript_id "XM_073084770.1"; db_xref "GeneID:140750975"; db_xref "GenBank:XM_073084770.1"; experiment "COORDINATES: polyA evidence [ECO:0006239]"; gene "pps"; model_evidence "Supporting evidence includes similarity to: 5 Proteins"; product "protein partner of snf, transcript variant X3"; transcript_biotype "mRNA"; exon_number "4";
NW_027332211.1	Gnomon	exon	5076428	5076658	.	-	.	gene_id "pps"; transcript_id "XM_073084770.1"; db_xref "GeneID:140750975"; db_xref "GenBank:XM_073084770.1"; experiment "COORDINATES: polyA evidence [ECO:0006239]"; gene "pps"; model_evidence "Supporting evidence includes similarity to: 5 Proteins"; product "protein partner of snf, transcript variant X3"; transcript_biotype "mRNA"; exon_number "5";
NW_027332211.1	Gnomon	exon	5075696	5076154	.	-	.	gene_id "pps"; transcript_id "XM_073084770.1"; db_xref "GeneID:140750975"; db_xref "GenBank:XM_073084770.1"; experiment "COORDINATES: polyA evidence [ECO:0006239]"; gene "pps"; model_evidence "Supporting evidence includes similarity to: 5 Proteins"; product "protein partner of snf, transcript variant X3"; transcript_biotype "mRNA"; exon_number "6";
NW_027332211.1	Gnomon	exon	5074138	5074473	.	-	.	gene_id "pps"; transcript_id "XM_073084770.1"; db_xref "GeneID:140750975"; db_xref "GenBank:XM_073084770.1"; experiment "COORDINATES: polyA evidence [ECO:0006239]"; gene "pps"; model_evidence "Supporting evidence includes similarity to: 5 Proteins"; product "protein partner of snf, transcript variant X3"; transcript_biotype "mRNA"; exon_number "7";
NW_027332211.1	Gnomon	exon	5073889	5074041	.	-	.	gene_id "pps"; transcript_id "XM_073084770.1"; db_xref "GeneID:140750975"; db_xref "GenBank:XM_073084770.1"; experiment "COORDINATES: polyA evidence [ECO:0006239]"; gene "pps"; model_evidence "Supporting evidence includes similarity to: 5 Proteins"; product "protein partner of snf, transcript variant X3"; transcript_biotype "mRNA"; exon_number "8";
NW_027332211.1	Gnomon	exon	5073686	5073801	.	-	.	gene_id "pps"; transcript_id "XM_073084770.1"; db_xref "GeneID:140750975"; db_xref "GenBank:XM_073084770.1"; experiment "COORDINATES: polyA evidence [ECO:0006239]"; gene "pps"; model_evidence "Supporting evidence includes similarity to: 5 Proteins"; product "protein partner of snf, transcript variant X3"; transcript_biotype "mRNA"; exon_number "9";
NW_027332211.1	Gnomon	exon	5073094	5073606	.	-	.	gene_id "pps"; transcript_id "XM_073084770.1"; db_xref "GeneID:140750975"; db_xref "GenBank:XM_073084770.1"; experiment "COORDINATES: polyA evidence [ECO:0006239]"; gene "pps"; model_evidence "Supporting evidence includes similarity to: 5 Proteins"; product "protein partner of snf, transcript variant X3"; transcript_biotype "mRNA"; exon_number "10";
NW_027332211.1	Gnomon	exon	5072634	5072902	.	-	.	gene_id "pps"; transcript_id "XM_073084770.1"; db_xref "GeneID:140750975"; db_xref "GenBank:XM_073084770.1"; experiment "COORDINATES: polyA evidence [ECO:0006239]"; gene "pps"; model_evidence "Supporting evidence includes similarity to: 5 Proteins"; product "protein partner of snf, transcript variant X3"; transcript_biotype "mRNA"; exon_number "11";
NW_027332211.1	Gnomon	exon	5072440	5072546	.	-	.	gene_id "pps"; transcript_id "XM_073084770.1"; db_xref "GeneID:140750975"; db_xref "GenBank:XM_073084770.1"; experiment "COORDINATES: polyA evidence [ECO:0006239]"; gene "pps"; model_evidence "Supporting evidence includes similarity to: 5 Proteins"; product "protein partner of snf, transcript variant X3"; transcript_biotype "mRNA"; exon_number "12";
NW_027332211.1	Gnomon	exon	5072164	5072372	.	-	.	gene_id "pps"; transcript_id "XM_073084770.1"; db_xref "GeneID:140750975"; db_xref "GenBank:XM_073084770.1"; experiment "COORDINATES: polyA evidence [ECO:0006239]"; gene "pps"; model_evidence "Supporting evidence includes similarity to: 5 Proteins"; product "protein partner of snf, transcript variant X3"; transcript_biotype "mRNA"; exon_number "13";
NW_027332211.1	Gnomon	exon	5071841	5072051	.	-	.	gene_id "pps"; transcript_id "XM_073084770.1"; db_xref "GeneID:140750975"; db_xref "GenBank:XM_073084770.1"; experiment "COORDINATES: polyA evidence [ECO:0006239]"; gene "pps"; model_evidence "Supporting evidence includes similarity to: 5 Proteins"; product "protein partner of snf, transcript variant X3"; transcript_biotype "mRNA"; exon_number "14";
NW_027332211.1	Gnomon	exon	5068620	5068776	.	-	.	gene_id "pps"; transcript_id "XM_073084770.1"; db_xref "GeneID:140750975"; db_xref "GenBank:XM_073084770.1"; experiment "COORDINATES: polyA evidence [ECO:0006239]"; gene "pps"; model_evidence "Supporting evidence includes similarity to: 5 Proteins"; product "protein partner of snf, transcript variant X3"; transcript_biotype "mRNA"; exon_number "15";
NW_027332211.1	Gnomon	exon	5066789	5066976	.	-	.	gene_id "pps"; transcript_id "XM_073084770.1"; db_xref "GeneID:140750975"; db_xref "GenBank:XM_073084770.1"; experiment "COORDINATES: polyA evidence [ECO:0006239]"; gene "pps"; model_evidence "Supporting evidence includes similarity to: 5 Proteins"; product "protein partner of snf, transcript variant X3"; transcript_biotype "mRNA"; exon_number "16";
NW_027332211.1	Gnomon	exon	5065529	5066414	.	-	.	gene_id "pps"; transcript_id "XM_073084770.1"; db_xref "GeneID:140750975"; db_xref "GenBank:XM_073084770.1"; experiment "COORDINATES: polyA evidence [ECO:0006239]"; gene "pps"; model_evidence "Supporting evidence includes similarity to: 5 Proteins"; product "protein partner of snf, transcript variant X3"; transcript_biotype "mRNA"; exon_number "17";
NW_027332211.1	Gnomon	CDS	5082475	5082607	.	-	0	gene_id "pps"; transcript_id "XM_073084770.1"; db_xref "GeneID:140750975"; db_xref "GenBank:XP_072940871.1"; gbkey "CDS"; gene "pps"; product "uncharacterized protein pps isoform X3"; protein_id "XP_072940871.1"; exon_number "1";
NW_027332211.1	Gnomon	CDS	5079806	5079967	.	-	2	gene_id "pps"; transcript_id "XM_073084770.1"; db_xref "GeneID:140750975"; db_xref "GenBank:XP_072940871.1"; gbkey "CDS"; gene "pps"; product "uncharacterized protein pps isoform X3"; protein_id "XP_072940871.1"; exon_number "2";
NW_027332211.1	Gnomon	CDS	5077481	5079329	.	-	2	gene_id "pps"; transcript_id "XM_073084770.1"; db_xref "GeneID:140750975"; db_xref "GenBank:XP_072940871.1"; gbkey "CDS"; gene "pps"; product "uncharacterized protein pps isoform X3"; protein_id "XP_072940871.1"; exon_number "3";
NW_027332211.1	Gnomon	CDS	5076909	5077092	.	-	1	gene_id "pps"; transcript_id "XM_073084770.1"; db_xref "GeneID:140750975"; db_xref "GenBank:XP_072940871.1"; gbkey "CDS"; gene "pps"; product "uncharacterized protein pps isoform X3"; protein_id "XP_072940871.1"; exon_number "4";
NW_027332211.1	Gnomon	CDS	5076428	5076658	.	-	0	gene_id "pps"; transcript_id "XM_073084770.1"; db_xref "GeneID:140750975"; db_xref "GenBank:XP_072940871.1"; gbkey "CDS"; gene "pps"; product "uncharacterized protein pps isoform X3"; protein_id "XP_072940871.1"; exon_number "5";
NW_027332211.1	Gnomon	CDS	5075696	5076154	.	-	0	gene_id "pps"; transcript_id "XM_073084770.1"; db_xref "GeneID:140750975"; db_xref "GenBank:XP_072940871.1"; gbkey "CDS"; gene "pps"; product "uncharacterized protein pps isoform X3"; protein_id "XP_072940871.1"; exon_number "6";
NW_027332211.1	Gnomon	CDS	5074138	5074473	.	-	0	gene_id "pps"; transcript_id "XM_073084770.1"; db_xref "GeneID:140750975"; db_xref "GenBank:XP_072940871.1"; gbkey "CDS"; gene "pps"; product "uncharacterized protein pps isoform X3"; protein_id "XP_072940871.1"; exon_number "7";
NW_027332211.1	Gnomon	CDS	5073889	5074041	.	-	0	gene_id "pps"; transcript_id "XM_073084770.1"; db_xref "GeneID:140750975"; db_xref "GenBank:XP_072940871.1"; gbkey "CDS"; gene "pps"; product "uncharacterized protein pps isoform X3"; protein_id "XP_072940871.1"; exon_number "8";
NW_027332211.1	Gnomon	CDS	5073686	5073801	.	-	0	gene_id "pps"; transcript_id "XM_073084770.1"; db_xref "GeneID:140750975"; db_xref "GenBank:XP_072940871.1"; gbkey "CDS"; gene "pps"; product "uncharacterized protein pps isoform X3"; protein_id "XP_072940871.1"; exon_number "9";
NW_027332211.1	Gnomon	CDS	5073094	5073606	.	-	1	gene_id "pps"; transcript_id "XM_073084770.1"; db_xref "GeneID:140750975"; db_xref "GenBank:XP_072940871.1"; gbkey "CDS"; gene "pps"; product "uncharacterized protein pps isoform X3"; protein_id "XP_072940871.1"; exon_number "10";
NW_027332211.1	Gnomon	CDS	5072634	5072902	.	-	1	gene_id "pps"; transcript_id "XM_073084770.1"; db_xref "GeneID:140750975"; db_xref "GenBank:XP_072940871.1"; gbkey "CDS"; gene "pps"; product "uncharacterized protein pps isoform X3"; protein_id "XP_072940871.1"; exon_number "11";
NW_027332211.1	Gnomon	CDS	5072440	5072546	.	-	2	gene_id "pps"; transcript_id "XM_073084770.1"; db_xref "GeneID:140750975"; db_xref "GenBank:XP_072940871.1"; gbkey "CDS"; gene "pps"; product "uncharacterized protein pps isoform X3"; protein_id "XP_072940871.1"; exon_number "12";
NW_027332211.1	Gnomon	CDS	5072164	5072372	.	-	0	gene_id "pps"; transcript_id "XM_073084770.1"; db_xref "GeneID:140750975"; db_xref "GenBank:XP_072940871.1"; gbkey "CDS"; gene "pps"; product "uncharacterized protein pps isoform X3"; protein_id "XP_072940871.1"; exon_number "13";
NW_027332211.1	Gnomon	CDS	5071841	5072051	.	-	1	gene_id "pps"; transcript_id "XM_073084770.1"; db_xref "GeneID:140750975"; db_xref "GenBank:XP_072940871.1"; gbkey "CDS"; gene "pps"; product "uncharacterized protein pps isoform X3"; protein_id "XP_072940871.1"; exon_number "14";
NW_027332211.1	Gnomon	CDS	5068620	5068776	.	-	0	gene_id "pps"; transcript_id "XM_073084770.1"; db_xref "GeneID:140750975"; db_xref "GenBank:XP_072940871.1"; gbkey "CDS"; gene "pps"; product "uncharacterized protein pps isoform X3"; protein_id "XP_072940871.1"; exon_number "15";
NW_027332211.1	Gnomon	CDS	5066789	5066976	.	-	2	gene_id "pps"; transcript_id "XM_073084770.1"; db_xref "GeneID:140750975"; db_xref "GenBank:XP_072940871.1"; gbkey "CDS"; gene "pps"; product "uncharacterized protein pps isoform X3"; protein_id "XP_072940871.1"; exon_number "16";
NW_027332211.1	Gnomon	CDS	5066259	5066414	.	-	0	gene_id "pps"; transcript_id "XM_073084770.1"; db_xref "GeneID:140750975"; db_xref "GenBank:XP_072940871.1"; gbkey "CDS"; gene "pps"; product "uncharacterized protein pps isoform X3"; protein_id "XP_072940871.1"; exon_number "17";
NW_027332211.1	Gnomon	start_codon	5082605	5082607	.	-	0	gene_id "pps"; transcript_id "XM_073084770.1"; db_xref "GeneID:140750975"; db_xref "GenBank:XP_072940871.1"; gbkey "CDS"; gene "pps"; product "uncharacterized protein pps isoform X3"; protein_id "XP_072940871.1"; exon_number "1";
NW_027332211.1	Gnomon	stop_codon	5066256	5066258	.	-	0	gene_id "pps"; transcript_id "XM_073084770.1"; db_xref "GeneID:140750975"; db_xref "GenBank:XP_072940871.1"; gbkey "CDS"; gene "pps"; product "uncharacterized protein pps isoform X3"; protein_id "XP_072940871.1"; exon_number "17";
NW_027332211.1	Gnomon	transcript	5065529	5082917	.	-	.	gene_id "pps"; transcript_id "XM_073084761.1"; db_xref "GeneID:140750975"; db_xref "GenBank:XM_073084761.1"; experiment "COORDINATES: polyA evidence [ECO:0006239]"; gbkey "mRNA"; gene "pps"; model_evidence "Supporting evidence includes similarity to: 5 Proteins"; product "protein partner of snf, transcript variant X2"; transcript_biotype "mRNA";
NW_027332211.1	Gnomon	exon	5082475	5082917	.	-	.	gene_id "pps"; transcript_id "XM_073084761.1"; db_xref "GeneID:140750975"; db_xref "GenBank:XM_073084761.1"; experiment "COORDINATES: polyA evidence [ECO:0006239]"; gene "pps"; model_evidence "Supporting evidence includes similarity to: 5 Proteins"; product "protein partner of snf, transcript variant X2"; transcript_biotype "mRNA"; exon_number "1";
NW_027332211.1	Gnomon	exon	5079806	5079967	.	-	.	gene_id "pps"; transcript_id "XM_073084761.1"; db_xref "GeneID:140750975"; db_xref "GenBank:XM_073084761.1"; experiment "COORDINATES: polyA evidence [ECO:0006239]"; gene "pps"; model_evidence "Supporting evidence includes similarity to: 5 Proteins"; product "protein partner of snf, transcript variant X2"; transcript_biotype "mRNA"; exon_number "2";
NW_027332211.1	Gnomon	exon	5077481	5079329	.	-	.	gene_id "pps"; transcript_id "XM_073084761.1"; db_xref "GeneID:140750975"; db_xref "GenBank:XM_073084761.1"; experiment "COORDINATES: polyA evidence [ECO:0006239]"; gene "pps"; model_evidence "Supporting evidence includes similarity to: 5 Proteins"; product "protein partner of snf, transcript variant X2"; transcript_biotype "mRNA"; exon_number "3";
NW_027332211.1	Gnomon	exon	5076909	5077092	.	-	.	gene_id "pps"; transcript_id "XM_073084761.1"; db_xref "GeneID:140750975"; db_xref "GenBank:XM_073084761.1"; experiment "COORDINATES: polyA evidence [ECO:0006239]"; gene "pps"; model_evidence "Supporting evidence includes similarity to: 5 Proteins"; product "protein partner of snf, transcript variant X2"; transcript_biotype "mRNA"; exon_number "4";
NW_027332211.1	Gnomon	exon	5076428	5076658	.	-	.	gene_id "pps"; transcript_id "XM_073084761.1"; db_xref "GeneID:140750975"; db_xref "GenBank:XM_073084761.1"; experiment "COORDINATES: polyA evidence [ECO:0006239]"; gene "pps"; model_evidence "Supporting evidence includes similarity to: 5 Proteins"; product "protein partner of snf, transcript variant X2"; transcript_biotype "mRNA"; exon_number "5";
NW_027332211.1	Gnomon	exon	5075696	5076154	.	-	.	gene_id "pps"; transcript_id "XM_073084761.1"; db_xref "GeneID:140750975"; db_xref "GenBank:XM_073084761.1"; experiment "COORDINATES: polyA evidence [ECO:0006239]"; gene "pps"; model_evidence "Supporting evidence includes similarity to: 5 Proteins"; product "protein partner of snf, transcript variant X2"; transcript_biotype "mRNA"; exon_number "6";
NW_027332211.1	Gnomon	exon	5074138	5074473	.	-	.	gene_id "pps"; transcript_id "XM_073084761.1"; db_xref "GeneID:140750975"; db_xref "GenBank:XM_073084761.1"; experiment "COORDINATES: polyA evidence [ECO:0006239]"; gene "pps"; model_evidence "Supporting evidence includes similarity to: 5 Proteins"; product "protein partner of snf, transcript variant X2"; transcript_biotype "mRNA"; exon_number "7";
NW_027332211.1	Gnomon	exon	5073889	5074041	.	-	.	gene_id "pps"; transcript_id "XM_073084761.1"; db_xref "GeneID:140750975"; db_xref "GenBank:XM_073084761.1"; experiment "COORDINATES: polyA evidence [ECO:0006239]"; gene "pps"; model_evidence "Supporting evidence includes similarity to: 5 Proteins"; product "protein partner of snf, transcript variant X2"; transcript_biotype "mRNA"; exon_number "8";
NW_027332211.1	Gnomon	exon	5073686	5073801	.	-	.	gene_id "pps"; transcript_id "XM_073084761.1"; db_xref "GeneID:140750975"; db_xref "GenBank:XM_073084761.1"; experiment "COORDINATES: polyA evidence [ECO:0006239]"; gene "pps"; model_evidence "Supporting evidence includes similarity to: 5 Proteins"; product "protein partner of snf, transcript variant X2"; transcript_biotype "mRNA"; exon_number "9";
NW_027332211.1	Gnomon	exon	5073094	5073606	.	-	.	gene_id "pps"; transcript_id "XM_073084761.1"; db_xref "GeneID:140750975"; db_xref "GenBank:XM_073084761.1"; experiment "COORDINATES: polyA evidence [ECO:0006239]"; gene "pps"; model_evidence "Supporting evidence includes similarity to: 5 Proteins"; product "protein partner of snf, transcript variant X2"; transcript_biotype "mRNA"; exon_number "10";
NW_027332211.1	Gnomon	exon	5072634	5072902	.	-	.	gene_id "pps"; transcript_id "XM_073084761.1"; db_xref "GeneID:140750975"; db_xref "GenBank:XM_073084761.1"; experiment "COORDINATES: polyA evidence [ECO:0006239]"; gene "pps"; model_evidence "Supporting evidence includes similarity to: 5 Proteins"; product "protein partner of snf, transcript variant X2"; transcript_biotype "mRNA"; exon_number "11";
NW_027332211.1	Gnomon	exon	5072440	5072549	.	-	.	gene_id "pps"; transcript_id "XM_073084761.1"; db_xref "GeneID:140750975"; db_xref "GenBank:XM_073084761.1"; experiment "COORDINATES: polyA evidence [ECO:0006239]"; gene "pps"; model_evidence "Supporting evidence includes similarity to: 5 Proteins"; product "protein partner of snf, transcript variant X2"; transcript_biotype "mRNA"; exon_number "12";
NW_027332211.1	Gnomon	exon	5072164	5072372	.	-	.	gene_id "pps"; transcript_id "XM_073084761.1"; db_xref "GeneID:140750975"; db_xref "GenBank:XM_073084761.1"; experiment "COORDINATES: polyA evidence [ECO:0006239]"; gene "pps"; model_evidence "Supporting evidence includes similarity to: 5 Proteins"; product "protein partner of snf, transcript variant X2"; transcript_biotype "mRNA"; exon_number "13";
NW_027332211.1	Gnomon	exon	5071841	5072051	.	-	.	gene_id "pps"; transcript_id "XM_073084761.1"; db_xref "GeneID:140750975"; db_xref "GenBank:XM_073084761.1"; experiment "COORDINATES: polyA evidence [ECO:0006239]"; gene "pps"; model_evidence "Supporting evidence includes similarity to: 5 Proteins"; product "protein partner of snf, transcript variant X2"; transcript_biotype "mRNA"; exon_number "14";
NW_027332211.1	Gnomon	exon	5068620	5068776	.	-	.	gene_id "pps"; transcript_id "XM_073084761.1"; db_xref "GeneID:140750975"; db_xref "GenBank:XM_073084761.1"; experiment "COORDINATES: polyA evidence [ECO:0006239]"; gene "pps"; model_evidence "Supporting evidence includes similarity to: 5 Proteins"; product "protein partner of snf, transcript variant X2"; transcript_biotype "mRNA"; exon_number "15";
NW_027332211.1	Gnomon	exon	5066789	5066976	.	-	.	gene_id "pps"; transcript_id "XM_073084761.1"; db_xref "GeneID:140750975"; db_xref "GenBank:XM_073084761.1"; experiment "COORDINATES: polyA evidence [ECO:0006239]"; gene "pps"; model_evidence "Supporting evidence includes similarity to: 5 Proteins"; product "protein partner of snf, transcript variant X2"; transcript_biotype "mRNA"; exon_number "16";
NW_027332211.1	Gnomon	exon	5065529	5066414	.	-	.	gene_id "pps"; transcript_id "XM_073084761.1"; db_xref "GeneID:140750975"; db_xref "GenBank:XM_073084761.1"; experiment "COORDINATES: polyA evidence [ECO:0006239]"; gene "pps"; model_evidence "Supporting evidence includes similarity to: 5 Proteins"; product "protein partner of snf, transcript variant X2"; transcript_biotype "mRNA"; exon_number "17";
NW_027332211.1	Gnomon	CDS	5082475	5082607	.	-	0	gene_id "pps"; transcript_id "XM_073084761.1"; db_xref "GeneID:140750975"; db_xref "GenBank:XP_072940862.1"; gbkey "CDS"; gene "pps"; product "uncharacterized protein pps isoform X2"; protein_id "XP_072940862.1"; exon_number "1";
NW_027332211.1	Gnomon	CDS	5079806	5079967	.	-	2	gene_id "pps"; transcript_id "XM_073084761.1"; db_xref "GeneID:140750975"; db_xref "GenBank:XP_072940862.1"; gbkey "CDS"; gene "pps"; product "uncharacterized protein pps isoform X2"; protein_id "XP_072940862.1"; exon_number "2";
NW_027332211.1	Gnomon	CDS	5077481	5079329	.	-	2	gene_id "pps"; transcript_id "XM_073084761.1"; db_xref "GeneID:140750975"; db_xref "GenBank:XP_072940862.1"; gbkey "CDS"; gene "pps"; product "uncharacterized protein pps isoform X2"; protein_id "XP_072940862.1"; exon_number "3";
NW_027332211.1	Gnomon	CDS	5076909	5077092	.	-	1	gene_id "pps"; transcript_id "XM_073084761.1"; db_xref "GeneID:140750975"; db_xref "GenBank:XP_072940862.1"; gbkey "CDS"; gene "pps"; product "uncharacterized protein pps isoform X2"; protein_id "XP_072940862.1"; exon_number "4";
NW_027332211.1	Gnomon	CDS	5076428	5076658	.	-	0	gene_id "pps"; transcript_id "XM_073084761.1"; db_xref "GeneID:140750975"; db_xref "GenBank:XP_072940862.1"; gbkey "CDS"; gene "pps"; product "uncharacterized protein pps isoform X2"; protein_id "XP_072940862.1"; exon_number "5";
NW_027332211.1	Gnomon	CDS	5075696	5076154	.	-	0	gene_id "pps"; transcript_id "XM_073084761.1"; db_xref "GeneID:140750975"; db_xref "GenBank:XP_072940862.1"; gbkey "CDS"; gene "pps"; product "uncharacterized protein pps isoform X2"; protein_id "XP_072940862.1"; exon_number "6";
NW_027332211.1	Gnomon	CDS	5074138	5074473	.	-	0	gene_id "pps"; transcript_id "XM_073084761.1"; db_xref "GeneID:140750975"; db_xref "GenBank:XP_072940862.1"; gbkey "CDS"; gene "pps"; product "uncharacterized protein pps isoform X2"; protein_id "XP_072940862.1"; exon_number "7";
NW_027332211.1	Gnomon	CDS	5073889	5074041	.	-	0	gene_id "pps"; transcript_id "XM_073084761.1"; db_xref "GeneID:140750975"; db_xref "GenBank:XP_072940862.1"; gbkey "CDS"; gene "pps"; product "uncharacterized protein pps isoform X2"; protein_id "XP_072940862.1"; exon_number "8";
NW_027332211.1	Gnomon	CDS	5073686	5073801	.	-	0	gene_id "pps"; transcript_id "XM_073084761.1"; db_xref "GeneID:140750975"; db_xref "GenBank:XP_072940862.1"; gbkey "CDS"; gene "pps"; product "uncharacterized protein pps isoform X2"; protein_id "XP_072940862.1"; exon_number "9";
NW_027332211.1	Gnomon	CDS	5073094	5073606	.	-	1	gene_id "pps"; transcript_id "XM_073084761.1"; db_xref "GeneID:140750975"; db_xref "GenBank:XP_072940862.1"; gbkey "CDS"; gene "pps"; product "uncharacterized protein pps isoform X2"; protein_id "XP_072940862.1"; exon_number "10";
NW_027332211.1	Gnomon	CDS	5072634	5072902	.	-	1	gene_id "pps"; transcript_id "XM_073084761.1"; db_xref "GeneID:140750975"; db_xref "GenBank:XP_072940862.1"; gbkey "CDS"; gene "pps"; product "uncharacterized protein pps isoform X2"; protein_id "XP_072940862.1"; exon_number "11";
NW_027332211.1	Gnomon	CDS	5072440	5072549	.	-	2	gene_id "pps"; transcript_id "XM_073084761.1"; db_xref "GeneID:140750975"; db_xref "GenBank:XP_072940862.1"; gbkey "CDS"; gene "pps"; product "uncharacterized protein pps isoform X2"; protein_id "XP_072940862.1"; exon_number "12";
NW_027332211.1	Gnomon	CDS	5072164	5072372	.	-	0	gene_id "pps"; transcript_id "XM_073084761.1"; db_xref "GeneID:140750975"; db_xref "GenBank:XP_072940862.1"; gbkey "CDS"; gene "pps"; product "uncharacterized protein pps isoform X2"; protein_id "XP_072940862.1"; exon_number "13";
NW_027332211.1	Gnomon	CDS	5071841	5072051	.	-	1	gene_id "pps"; transcript_id "XM_073084761.1"; db_xref "GeneID:140750975"; db_xref "GenBank:XP_072940862.1"; gbkey "CDS"; gene "pps"; product "uncharacterized protein pps isoform X2"; protein_id "XP_072940862.1"; exon_number "14";
NW_027332211.1	Gnomon	CDS	5068620	5068776	.	-	0	gene_id "pps"; transcript_id "XM_073084761.1"; db_xref "GeneID:140750975"; db_xref "GenBank:XP_072940862.1"; gbkey "CDS"; gene "pps"; product "uncharacterized protein pps isoform X2"; protein_id "XP_072940862.1"; exon_number "15";
NW_027332211.1	Gnomon	CDS	5066789	5066976	.	-	2	gene_id "pps"; transcript_id "XM_073084761.1"; db_xref "GeneID:140750975"; db_xref "GenBank:XP_072940862.1"; gbkey "CDS"; gene "pps"; product "uncharacterized protein pps isoform X2"; protein_id "XP_072940862.1"; exon_number "16";
NW_027332211.1	Gnomon	CDS	5066259	5066414	.	-	0	gene_id "pps"; transcript_id "XM_073084761.1"; db_xref "GeneID:140750975"; db_xref "GenBank:XP_072940862.1"; gbkey "CDS"; gene "pps"; product "uncharacterized protein pps isoform X2"; protein_id "XP_072940862.1"; exon_number "17";
NW_027332211.1	Gnomon	start_codon	5082605	5082607	.	-	0	gene_id "pps"; transcript_id "XM_073084761.1"; db_xref "GeneID:140750975"; db_xref "GenBank:XP_072940862.1"; gbkey "CDS"; gene "pps"; product "uncharacterized protein pps isoform X2"; protein_id "XP_072940862.1"; exon_number "1";
NW_027332211.1	Gnomon	stop_codon	5066256	5066258	.	-	0	gene_id "pps"; transcript_id "XM_073084761.1"; db_xref "GeneID:140750975"; db_xref "GenBank:XP_072940862.1"; gbkey "CDS"; gene "pps"; product "uncharacterized protein pps isoform X2"; protein_id "XP_072940862.1"; exon_number "17";
NW_027332211.1	Gnomon	transcript	5065529	5082917	.	-	.	gene_id "pps"; transcript_id "XM_073084753.1"; db_xref "GeneID:140750975"; db_xref "GenBank:XM_073084753.1"; experiment "COORDINATES: polyA evidence [ECO:0006239]"; gbkey "mRNA"; gene "pps"; model_evidence "Supporting evidence includes similarity to: 5 Proteins"; product "protein partner of snf, transcript variant X1"; transcript_biotype "mRNA";
NW_027332211.1	Gnomon	exon	5082475	5082917	.	-	.	gene_id "pps"; transcript_id "XM_073084753.1"; db_xref "GeneID:140750975"; db_xref "GenBank:XM_073084753.1"; experiment "COORDINATES: polyA evidence [ECO:0006239]"; gene "pps"; model_evidence "Supporting evidence includes similarity to: 5 Proteins"; product "protein partner of snf, transcript variant X1"; transcript_biotype "mRNA"; exon_number "1";
NW_027332211.1	Gnomon	exon	5079806	5079967	.	-	.	gene_id "pps"; transcript_id "XM_073084753.1"; db_xref "GeneID:140750975"; db_xref "GenBank:XM_073084753.1"; experiment "COORDINATES: polyA evidence [ECO:0006239]"; gene "pps"; model_evidence "Supporting evidence includes similarity to: 5 Proteins"; product "protein partner of snf, transcript variant X1"; transcript_biotype "mRNA"; exon_number "2";
NW_027332211.1	Gnomon	exon	5077481	5079329	.	-	.	gene_id "pps"; transcript_id "XM_073084753.1"; db_xref "GeneID:140750975"; db_xref "GenBank:XM_073084753.1"; experiment "COORDINATES: polyA evidence [ECO:0006239]"; gene "pps"; model_evidence "Supporting evidence includes similarity to: 5 Proteins"; product "protein partner of snf, transcript variant X1"; transcript_biotype "mRNA"; exon_number "3";
NW_027332211.1	Gnomon	exon	5076909	5077092	.	-	.	gene_id "pps"; transcript_id "XM_073084753.1"; db_xref "GeneID:140750975"; db_xref "GenBank:XM_073084753.1"; experiment "COORDINATES: polyA evidence [ECO:0006239]"; gene "pps"; model_evidence "Supporting evidence includes similarity to: 5 Proteins"; product "protein partner of snf, transcript variant X1"; transcript_biotype "mRNA"; exon_number "4";
NW_027332211.1	Gnomon	exon	5076428	5076658	.	-	.	gene_id "pps"; transcript_id "XM_073084753.1"; db_xref "GeneID:140750975"; db_xref "GenBank:XM_073084753.1"; experiment "COORDINATES: polyA evidence [ECO:0006239]"; gene "pps"; model_evidence "Supporting evidence includes similarity to: 5 Proteins"; product "protein partner of snf, transcript variant X1"; transcript_biotype "mRNA"; exon_number "5";
NW_027332211.1	Gnomon	exon	5075696	5076154	.	-	.	gene_id "pps"; transcript_id "XM_073084753.1"; db_xref "GeneID:140750975"; db_xref "GenBank:XM_073084753.1"; experiment "COORDINATES: polyA evidence [ECO:0006239]"; gene "pps"; model_evidence "Supporting evidence includes similarity to: 5 Proteins"; product "protein partner of snf, transcript variant X1"; transcript_biotype "mRNA"; exon_number "6";
NW_027332211.1	Gnomon	exon	5074138	5074473	.	-	.	gene_id "pps"; transcript_id "XM_073084753.1"; db_xref "GeneID:140750975"; db_xref "GenBank:XM_073084753.1"; experiment "COORDINATES: polyA evidence [ECO:0006239]"; gene "pps"; model_evidence "Supporting evidence includes similarity to: 5 Proteins"; product "protein partner of snf, transcript variant X1"; transcript_biotype "mRNA"; exon_number "7";
NW_027332211.1	Gnomon	exon	5073889	5074041	.	-	.	gene_id "pps"; transcript_id "XM_073084753.1"; db_xref "GeneID:140750975"; db_xref "GenBank:XM_073084753.1"; experiment "COORDINATES: polyA evidence [ECO:0006239]"; gene "pps"; model_evidence "Supporting evidence includes similarity to: 5 Proteins"; product "protein partner of snf, transcript variant X1"; transcript_biotype "mRNA"; exon_number "8";
NW_027332211.1	Gnomon	exon	5073686	5073801	.	-	.	gene_id "pps"; transcript_id "XM_073084753.1"; db_xref "GeneID:140750975"; db_xref "GenBank:XM_073084753.1"; experiment "COORDINATES: polyA evidence [ECO:0006239]"; gene "pps"; model_evidence "Supporting evidence includes similarity to: 5 Proteins"; product "protein partner of snf, transcript variant X1"; transcript_biotype "mRNA"; exon_number "9";
NW_027332211.1	Gnomon	exon	5073094	5073606	.	-	.	gene_id "pps"; transcript_id "XM_073084753.1"; db_xref "GeneID:140750975"; db_xref "GenBank:XM_073084753.1"; experiment "COORDINATES: polyA evidence [ECO:0006239]"; gene "pps"; model_evidence "Supporting evidence includes similarity to: 5 Proteins"; product "protein partner of snf, transcript variant X1"; transcript_biotype "mRNA"; exon_number "10";
NW_027332211.1	Gnomon	exon	5072634	5072902	.	-	.	gene_id "pps"; transcript_id "XM_073084753.1"; db_xref "GeneID:140750975"; db_xref "GenBank:XM_073084753.1"; experiment "COORDINATES: polyA evidence [ECO:0006239]"; gene "pps"; model_evidence "Supporting evidence includes similarity to: 5 Proteins"; product "protein partner of snf, transcript variant X1"; transcript_biotype "mRNA"; exon_number "11";
NW_027332211.1	Gnomon	exon	5072440	5072552	.	-	.	gene_id "pps"; transcript_id "XM_073084753.1"; db_xref "GeneID:140750975"; db_xref "GenBank:XM_073084753.1"; experiment "COORDINATES: polyA evidence [ECO:0006239]"; gene "pps"; model_evidence "Supporting evidence includes similarity to: 5 Proteins"; product "protein partner of snf, transcript variant X1"; transcript_biotype "mRNA"; exon_number "12";
NW_027332211.1	Gnomon	exon	5072164	5072372	.	-	.	gene_id "pps"; transcript_id "XM_073084753.1"; db_xref "GeneID:140750975"; db_xref "GenBank:XM_073084753.1"; experiment "COORDINATES: polyA evidence [ECO:0006239]"; gene "pps"; model_evidence "Supporting evidence includes similarity to: 5 Proteins"; product "protein partner of snf, transcript variant X1"; transcript_biotype "mRNA"; exon_number "13";
NW_027332211.1	Gnomon	exon	5071841	5072051	.	-	.	gene_id "pps"; transcript_id "XM_073084753.1"; db_xref "GeneID:140750975"; db_xref "GenBank:XM_073084753.1"; experiment "COORDINATES: polyA evidence [ECO:0006239]"; gene "pps"; model_evidence "Supporting evidence includes similarity to: 5 Proteins"; product "protein partner of snf, transcript variant X1"; transcript_biotype "mRNA"; exon_number "14";
NW_027332211.1	Gnomon	exon	5068620	5068776	.	-	.	gene_id "pps"; transcript_id "XM_073084753.1"; db_xref "GeneID:140750975"; db_xref "GenBank:XM_073084753.1"; experiment "COORDINATES: polyA evidence [ECO:0006239]"; gene "pps"; model_evidence "Supporting evidence includes similarity to: 5 Proteins"; product "protein partner of snf, transcript variant X1"; transcript_biotype "mRNA"; exon_number "15";
NW_027332211.1	Gnomon	exon	5066789	5066976	.	-	.	gene_id "pps"; transcript_id "XM_073084753.1"; db_xref "GeneID:140750975"; db_xref "GenBank:XM_073084753.1"; experiment "COORDINATES: polyA evidence [ECO:0006239]"; gene "pps"; model_evidence "Supporting evidence includes similarity to: 5 Proteins"; product "protein partner of snf, transcript variant X1"; transcript_biotype "mRNA"; exon_number "16";
```
