## Supplementary material for "WntA expression and wing transcriptomics illuminate the evolution of stripe patterns in skipper butterflies": Data S1: Manually curated GTF Genome Annotation File: Data_S1_GCF_041222505.1_WU_Ecla_fem_2.2_manually_curated.gtf (part 10 of 164)

```
NW_027332211.1	Gnomon	exon	5065529	5066414	.	-	.	gene_id "pps"; transcript_id "XM_073084753.1"; db_xref "GeneID:140750975"; db_xref "GenBank:XM_073084753.1"; experiment "COORDINATES: polyA evidence [ECO:0006239]"; gene "pps"; model_evidence "Supporting evidence includes similarity to: 5 Proteins"; product "protein partner of snf, transcript variant X1"; transcript_biotype "mRNA"; exon_number "17";
NW_027332211.1	Gnomon	CDS	5082475	5082607	.	-	0	gene_id "pps"; transcript_id "XM_073084753.1"; db_xref "GeneID:140750975"; db_xref "GenBank:XP_072940854.1"; gbkey "CDS"; gene "pps"; product "uncharacterized protein pps isoform X1"; protein_id "XP_072940854.1"; exon_number "1";
NW_027332211.1	Gnomon	CDS	5079806	5079967	.	-	2	gene_id "pps"; transcript_id "XM_073084753.1"; db_xref "GeneID:140750975"; db_xref "GenBank:XP_072940854.1"; gbkey "CDS"; gene "pps"; product "uncharacterized protein pps isoform X1"; protein_id "XP_072940854.1"; exon_number "2";
NW_027332211.1	Gnomon	CDS	5077481	5079329	.	-	2	gene_id "pps"; transcript_id "XM_073084753.1"; db_xref "GeneID:140750975"; db_xref "GenBank:XP_072940854.1"; gbkey "CDS"; gene "pps"; product "uncharacterized protein pps isoform X1"; protein_id "XP_072940854.1"; exon_number "3";
NW_027332211.1	Gnomon	CDS	5076909	5077092	.	-	1	gene_id "pps"; transcript_id "XM_073084753.1"; db_xref "GeneID:140750975"; db_xref "GenBank:XP_072940854.1"; gbkey "CDS"; gene "pps"; product "uncharacterized protein pps isoform X1"; protein_id "XP_072940854.1"; exon_number "4";
NW_027332211.1	Gnomon	CDS	5076428	5076658	.	-	0	gene_id "pps"; transcript_id "XM_073084753.1"; db_xref "GeneID:140750975"; db_xref "GenBank:XP_072940854.1"; gbkey "CDS"; gene "pps"; product "uncharacterized protein pps isoform X1"; protein_id "XP_072940854.1"; exon_number "5";
NW_027332211.1	Gnomon	CDS	5075696	5076154	.	-	0	gene_id "pps"; transcript_id "XM_073084753.1"; db_xref "GeneID:140750975"; db_xref "GenBank:XP_072940854.1"; gbkey "CDS"; gene "pps"; product "uncharacterized protein pps isoform X1"; protein_id "XP_072940854.1"; exon_number "6";
NW_027332211.1	Gnomon	CDS	5074138	5074473	.	-	0	gene_id "pps"; transcript_id "XM_073084753.1"; db_xref "GeneID:140750975"; db_xref "GenBank:XP_072940854.1"; gbkey "CDS"; gene "pps"; product "uncharacterized protein pps isoform X1"; protein_id "XP_072940854.1"; exon_number "7";
NW_027332211.1	Gnomon	CDS	5073889	5074041	.	-	0	gene_id "pps"; transcript_id "XM_073084753.1"; db_xref "GeneID:140750975"; db_xref "GenBank:XP_072940854.1"; gbkey "CDS"; gene "pps"; product "uncharacterized protein pps isoform X1"; protein_id "XP_072940854.1"; exon_number "8";
NW_027332211.1	Gnomon	CDS	5073686	5073801	.	-	0	gene_id "pps"; transcript_id "XM_073084753.1"; db_xref "GeneID:140750975"; db_xref "GenBank:XP_072940854.1"; gbkey "CDS"; gene "pps"; product "uncharacterized protein pps isoform X1"; protein_id "XP_072940854.1"; exon_number "9";
NW_027332211.1	Gnomon	CDS	5073094	5073606	.	-	1	gene_id "pps"; transcript_id "XM_073084753.1"; db_xref "GeneID:140750975"; db_xref "GenBank:XP_072940854.1"; gbkey "CDS"; gene "pps"; product "uncharacterized protein pps isoform X1"; protein_id "XP_072940854.1"; exon_number "10";
NW_027332211.1	Gnomon	CDS	5072634	5072902	.	-	1	gene_id "pps"; transcript_id "XM_073084753.1"; db_xref "GeneID:140750975"; db_xref "GenBank:XP_072940854.1"; gbkey "CDS"; gene "pps"; product "uncharacterized protein pps isoform X1"; protein_id "XP_072940854.1"; exon_number "11";
NW_027332211.1	Gnomon	CDS	5072440	5072552	.	-	2	gene_id "pps"; transcript_id "XM_073084753.1"; db_xref "GeneID:140750975"; db_xref "GenBank:XP_072940854.1"; gbkey "CDS"; gene "pps"; product "uncharacterized protein pps isoform X1"; protein_id "XP_072940854.1"; exon_number "12";
NW_027332211.1	Gnomon	CDS	5072164	5072372	.	-	0	gene_id "pps"; transcript_id "XM_073084753.1"; db_xref "GeneID:140750975"; db_xref "GenBank:XP_072940854.1"; gbkey "CDS"; gene "pps"; product "uncharacterized protein pps isoform X1"; protein_id "XP_072940854.1"; exon_number "13";
NW_027332211.1	Gnomon	CDS	5071841	5072051	.	-	1	gene_id "pps"; transcript_id "XM_073084753.1"; db_xref "GeneID:140750975"; db_xref "GenBank:XP_072940854.1"; gbkey "CDS"; gene "pps"; product "uncharacterized protein pps isoform X1"; protein_id "XP_072940854.1"; exon_number "14";
NW_027332211.1	Gnomon	CDS	5068620	5068776	.	-	0	gene_id "pps"; transcript_id "XM_073084753.1"; db_xref "GeneID:140750975"; db_xref "GenBank:XP_072940854.1"; gbkey "CDS"; gene "pps"; product "uncharacterized protein pps isoform X1"; protein_id "XP_072940854.1"; exon_number "15";
NW_027332211.1	Gnomon	CDS	5066789	5066976	.	-	2	gene_id "pps"; transcript_id "XM_073084753.1"; db_xref "GeneID:140750975"; db_xref "GenBank:XP_072940854.1"; gbkey "CDS"; gene "pps"; product "uncharacterized protein pps isoform X1"; protein_id "XP_072940854.1"; exon_number "16";
NW_027332211.1	Gnomon	CDS	5066259	5066414	.	-	0	gene_id "pps"; transcript_id "XM_073084753.1"; db_xref "GeneID:140750975"; db_xref "GenBank:XP_072940854.1"; gbkey "CDS"; gene "pps"; product "uncharacterized protein pps isoform X1"; protein_id "XP_072940854.1"; exon_number "17";
NW_027332211.1	Gnomon	start_codon	5082605	5082607	.	-	0	gene_id "pps"; transcript_id "XM_073084753.1"; db_xref "GeneID:140750975"; db_xref "GenBank:XP_072940854.1"; gbkey "CDS"; gene "pps"; product "uncharacterized protein pps isoform X1"; protein_id "XP_072940854.1"; exon_number "1";
NW_027332211.1	Gnomon	stop_codon	5066256	5066258	.	-	0	gene_id "pps"; transcript_id "XM_073084753.1"; db_xref "GeneID:140750975"; db_xref "GenBank:XP_072940854.1"; gbkey "CDS"; gene "pps"; product "uncharacterized protein pps isoform X1"; protein_id "XP_072940854.1"; exon_number "17";
NW_027332211.1	Gnomon	gene	5092956	5093976	.	+	.	gene_id "LOC140751007"; transcript_id ""; db_xref "GeneID:140751007"; description "peptidyl-prolyl cis-trans isomerase-like"; gbkey "Gene"; gene "LOC140751007"; gene_biotype "protein_coding";
NW_027332211.1	Gnomon	transcript	5092956	5093976	.	+	.	gene_id "LOC140751007"; transcript_id "XM_073084801.1"; db_xref "GeneID:140751007"; db_xref "GenBank:XM_073084801.1"; experiment "COORDINATES: polyA evidence [ECO:0006239]"; gbkey "mRNA"; gene "LOC140751007"; model_evidence "Supporting evidence includes similarity to: 64 Proteins"; product "peptidyl-prolyl cis-trans isomerase-like"; transcript_biotype "mRNA";
NW_027332211.1	Gnomon	exon	5092956	5093165	.	+	.	gene_id "LOC140751007"; transcript_id "XM_073084801.1"; db_xref "GeneID:140751007"; db_xref "GenBank:XM_073084801.1"; experiment "COORDINATES: polyA evidence [ECO:0006239]"; gene "LOC140751007"; model_evidence "Supporting evidence includes similarity to: 64 Proteins"; product "peptidyl-prolyl cis-trans isomerase-like"; transcript_biotype "mRNA"; exon_number "1";
NW_027332211.1	Gnomon	exon	5093274	5093976	.	+	.	gene_id "LOC140751007"; transcript_id "XM_073084801.1"; db_xref "GeneID:140751007"; db_xref "GenBank:XM_073084801.1"; experiment "COORDINATES: polyA evidence [ECO:0006239]"; gene "LOC140751007"; model_evidence "Supporting evidence includes similarity to: 64 Proteins"; product "peptidyl-prolyl cis-trans isomerase-like"; transcript_biotype "mRNA"; exon_number "2";
NW_027332211.1	Gnomon	CDS	5093283	5093858	.	+	0	gene_id "LOC140751007"; transcript_id "XM_073084801.1"; db_xref "GeneID:140751007"; db_xref "GenBank:XP_072940902.1"; gbkey "CDS"; gene "LOC140751007"; product "peptidyl-prolyl cis-trans isomerase-like"; protein_id "XP_072940902.1"; exon_number "2";
NW_027332211.1	Gnomon	start_codon	5093283	5093285	.	+	0	gene_id "LOC140751007"; transcript_id "XM_073084801.1"; db_xref "GeneID:140751007"; db_xref "GenBank:XP_072940902.1"; gbkey "CDS"; gene "LOC140751007"; product "peptidyl-prolyl cis-trans isomerase-like"; protein_id "XP_072940902.1"; exon_number "2";
NW_027332211.1	Gnomon	stop_codon	5093859	5093861	.	+	0	gene_id "LOC140751007"; transcript_id "XM_073084801.1"; db_xref "GeneID:140751007"; db_xref "GenBank:XP_072940902.1"; gbkey "CDS"; gene "LOC140751007"; product "peptidyl-prolyl cis-trans isomerase-like"; protein_id "XP_072940902.1"; exon_number "2";
NW_027332211.1	Gnomon	gene	5094397	5155366	.	-	.	gene_id "Oatp30B"; transcript_id ""; db_xref "GeneID:140751015"; description "Organic anion transporting polypeptide 30B"; gbkey "Gene"; gene "Oatp30B"; gene_biotype "protein_coding";
NW_027332211.1	Gnomon	transcript	5094397	5155366	.	-	.	gene_id "Oatp30B"; transcript_id "XM_073084812.1"; db_xref "GeneID:140751015"; db_xref "GenBank:XM_073084812.1"; experiment "COORDINATES: polyA evidence [ECO:0006239]"; gbkey "mRNA"; gene "Oatp30B"; model_evidence "Supporting evidence includes similarity to: 4 Proteins"; product "Organic anion transporting polypeptide 30B"; transcript_biotype "mRNA";
NW_027332211.1	Gnomon	exon	5155047	5155366	.	-	.	gene_id "Oatp30B"; transcript_id "XM_073084812.1"; db_xref "GeneID:140751015"; db_xref "GenBank:XM_073084812.1"; experiment "COORDINATES: polyA evidence [ECO:0006239]"; gene "Oatp30B"; model_evidence "Supporting evidence includes similarity to: 4 Proteins"; product "Organic anion transporting polypeptide 30B"; transcript_biotype "mRNA"; exon_number "1";
NW_027332211.1	Gnomon	exon	5135120	5135156	.	-	.	gene_id "Oatp30B"; transcript_id "XM_073084812.1"; db_xref "GeneID:140751015"; db_xref "GenBank:XM_073084812.1"; experiment "COORDINATES: polyA evidence [ECO:0006239]"; gene "Oatp30B"; model_evidence "Supporting evidence includes similarity to: 4 Proteins"; product "Organic anion transporting polypeptide 30B"; transcript_biotype "mRNA"; exon_number "2";
NW_027332211.1	Gnomon	exon	5122168	5122296	.	-	.	gene_id "Oatp30B"; transcript_id "XM_073084812.1"; db_xref "GeneID:140751015"; db_xref "GenBank:XM_073084812.1"; experiment "COORDINATES: polyA evidence [ECO:0006239]"; gene "Oatp30B"; model_evidence "Supporting evidence includes similarity to: 4 Proteins"; product "Organic anion transporting polypeptide 30B"; transcript_biotype "mRNA"; exon_number "3";
NW_027332211.1	Gnomon	exon	5118227	5118388	.	-	.	gene_id "Oatp30B"; transcript_id "XM_073084812.1"; db_xref "GeneID:140751015"; db_xref "GenBank:XM_073084812.1"; experiment "COORDINATES: polyA evidence [ECO:0006239]"; gene "Oatp30B"; model_evidence "Supporting evidence includes similarity to: 4 Proteins"; product "Organic anion transporting polypeptide 30B"; transcript_biotype "mRNA"; exon_number "4";
NW_027332211.1	Gnomon	exon	5116887	5117022	.	-	.	gene_id "Oatp30B"; transcript_id "XM_073084812.1"; db_xref "GeneID:140751015"; db_xref "GenBank:XM_073084812.1"; experiment "COORDINATES: polyA evidence [ECO:0006239]"; gene "Oatp30B"; model_evidence "Supporting evidence includes similarity to: 4 Proteins"; product "Organic anion transporting polypeptide 30B"; transcript_biotype "mRNA"; exon_number "5";
NW_027332211.1	Gnomon	exon	5115879	5116095	.	-	.	gene_id "Oatp30B"; transcript_id "XM_073084812.1"; db_xref "GeneID:140751015"; db_xref "GenBank:XM_073084812.1"; experiment "COORDINATES: polyA evidence [ECO:0006239]"; gene "Oatp30B"; model_evidence "Supporting evidence includes similarity to: 4 Proteins"; product "Organic anion transporting polypeptide 30B"; transcript_biotype "mRNA"; exon_number "6";
NW_027332211.1	Gnomon	exon	5115239	5115438	.	-	.	gene_id "Oatp30B"; transcript_id "XM_073084812.1"; db_xref "GeneID:140751015"; db_xref "GenBank:XM_073084812.1"; experiment "COORDINATES: polyA evidence [ECO:0006239]"; gene "Oatp30B"; model_evidence "Supporting evidence includes similarity to: 4 Proteins"; product "Organic anion transporting polypeptide 30B"; transcript_biotype "mRNA"; exon_number "7";
NW_027332211.1	Gnomon	exon	5111653	5111794	.	-	.	gene_id "Oatp30B"; transcript_id "XM_073084812.1"; db_xref "GeneID:140751015"; db_xref "GenBank:XM_073084812.1"; experiment "COORDINATES: polyA evidence [ECO:0006239]"; gene "Oatp30B"; model_evidence "Supporting evidence includes similarity to: 4 Proteins"; product "Organic anion transporting polypeptide 30B"; transcript_biotype "mRNA"; exon_number "8";
NW_027332211.1	Gnomon	exon	5103006	5103113	.	-	.	gene_id "Oatp30B"; transcript_id "XM_073084812.1"; db_xref "GeneID:140751015"; db_xref "GenBank:XM_073084812.1"; experiment "COORDINATES: polyA evidence [ECO:0006239]"; gene "Oatp30B"; model_evidence "Supporting evidence includes similarity to: 4 Proteins"; product "Organic anion transporting polypeptide 30B"; transcript_biotype "mRNA"; exon_number "9";
NW_027332211.1	Gnomon	exon	5102093	5102323	.	-	.	gene_id "Oatp30B"; transcript_id "XM_073084812.1"; db_xref "GeneID:140751015"; db_xref "GenBank:XM_073084812.1"; experiment "COORDINATES: polyA evidence [ECO:0006239]"; gene "Oatp30B"; model_evidence "Supporting evidence includes similarity to: 4 Proteins"; product "Organic anion transporting polypeptide 30B"; transcript_biotype "mRNA"; exon_number "10";
NW_027332211.1	Gnomon	exon	5101304	5101468	.	-	.	gene_id "Oatp30B"; transcript_id "XM_073084812.1"; db_xref "GeneID:140751015"; db_xref "GenBank:XM_073084812.1"; experiment "COORDINATES: polyA evidence [ECO:0006239]"; gene "Oatp30B"; model_evidence "Supporting evidence includes similarity to: 4 Proteins"; product "Organic anion transporting polypeptide 30B"; transcript_biotype "mRNA"; exon_number "11";
NW_027332211.1	Gnomon	exon	5100743	5100944	.	-	.	gene_id "Oatp30B"; transcript_id "XM_073084812.1"; db_xref "GeneID:140751015"; db_xref "GenBank:XM_073084812.1"; experiment "COORDINATES: polyA evidence [ECO:0006239]"; gene "Oatp30B"; model_evidence "Supporting evidence includes similarity to: 4 Proteins"; product "Organic anion transporting polypeptide 30B"; transcript_biotype "mRNA"; exon_number "12";
NW_027332211.1	Gnomon	exon	5099655	5099824	.	-	.	gene_id "Oatp30B"; transcript_id "XM_073084812.1"; db_xref "GeneID:140751015"; db_xref "GenBank:XM_073084812.1"; experiment "COORDINATES: polyA evidence [ECO:0006239]"; gene "Oatp30B"; model_evidence "Supporting evidence includes similarity to: 4 Proteins"; product "Organic anion transporting polypeptide 30B"; transcript_biotype "mRNA"; exon_number "13";
NW_027332211.1	Gnomon	exon	5098442	5098697	.	-	.	gene_id "Oatp30B"; transcript_id "XM_073084812.1"; db_xref "GeneID:140751015"; db_xref "GenBank:XM_073084812.1"; experiment "COORDINATES: polyA evidence [ECO:0006239]"; gene "Oatp30B"; model_evidence "Supporting evidence includes similarity to: 4 Proteins"; product "Organic anion transporting polypeptide 30B"; transcript_biotype "mRNA"; exon_number "14";
NW_027332211.1	Gnomon	exon	5097646	5097837	.	-	.	gene_id "Oatp30B"; transcript_id "XM_073084812.1"; db_xref "GeneID:140751015"; db_xref "GenBank:XM_073084812.1"; experiment "COORDINATES: polyA evidence [ECO:0006239]"; gene "Oatp30B"; model_evidence "Supporting evidence includes similarity to: 4 Proteins"; product "Organic anion transporting polypeptide 30B"; transcript_biotype "mRNA"; exon_number "15";
NW_027332211.1	Gnomon	exon	5097409	5097560	.	-	.	gene_id "Oatp30B"; transcript_id "XM_073084812.1"; db_xref "GeneID:140751015"; db_xref "GenBank:XM_073084812.1"; experiment "COORDINATES: polyA evidence [ECO:0006239]"; gene "Oatp30B"; model_evidence "Supporting evidence includes similarity to: 4 Proteins"; product "Organic anion transporting polypeptide 30B"; transcript_biotype "mRNA"; exon_number "16";
NW_027332211.1	Gnomon	exon	5094397	5097314	.	-	.	gene_id "Oatp30B"; transcript_id "XM_073084812.1"; db_xref "GeneID:140751015"; db_xref "GenBank:XM_073084812.1"; experiment "COORDINATES: polyA evidence [ECO:0006239]"; gene "Oatp30B"; model_evidence "Supporting evidence includes similarity to: 4 Proteins"; product "Organic anion transporting polypeptide 30B"; transcript_biotype "mRNA"; exon_number "17";
NW_027332211.1	Gnomon	CDS	5122168	5122238	.	-	0	gene_id "Oatp30B"; transcript_id "XM_073084812.1"; db_xref "GeneID:140751015"; db_xref "GenBank:XP_072940913.1"; gbkey "CDS"; gene "Oatp30B"; product "solute carrier organic anion transporter family member 3A1"; protein_id "XP_072940913.1"; exon_number "3";
NW_027332211.1	Gnomon	CDS	5118227	5118388	.	-	1	gene_id "Oatp30B"; transcript_id "XM_073084812.1"; db_xref "GeneID:140751015"; db_xref "GenBank:XP_072940913.1"; gbkey "CDS"; gene "Oatp30B"; product "solute carrier organic anion transporter family member 3A1"; protein_id "XP_072940913.1"; exon_number "4";
NW_027332211.1	Gnomon	CDS	5116887	5117022	.	-	1	gene_id "Oatp30B"; transcript_id "XM_073084812.1"; db_xref "GeneID:140751015"; db_xref "GenBank:XP_072940913.1"; gbkey "CDS"; gene "Oatp30B"; product "solute carrier organic anion transporter family member 3A1"; protein_id "XP_072940913.1"; exon_number "5";
NW_027332211.1	Gnomon	CDS	5115879	5116095	.	-	0	gene_id "Oatp30B"; transcript_id "XM_073084812.1"; db_xref "GeneID:140751015"; db_xref "GenBank:XP_072940913.1"; gbkey "CDS"; gene "Oatp30B"; product "solute carrier organic anion transporter family member 3A1"; protein_id "XP_072940913.1"; exon_number "6";
NW_027332211.1	Gnomon	CDS	5115239	5115438	.	-	2	gene_id "Oatp30B"; transcript_id "XM_073084812.1"; db_xref "GeneID:140751015"; db_xref "GenBank:XP_072940913.1"; gbkey "CDS"; gene "Oatp30B"; product "solute carrier organic anion transporter family member 3A1"; protein_id "XP_072940913.1"; exon_number "7";
NW_027332211.1	Gnomon	CDS	5111653	5111794	.	-	0	gene_id "Oatp30B"; transcript_id "XM_073084812.1"; db_xref "GeneID:140751015"; db_xref "GenBank:XP_072940913.1"; gbkey "CDS"; gene "Oatp30B"; product "solute carrier organic anion transporter family member 3A1"; protein_id "XP_072940913.1"; exon_number "8";
NW_027332211.1	Gnomon	CDS	5103006	5103113	.	-	2	gene_id "Oatp30B"; transcript_id "XM_073084812.1"; db_xref "GeneID:140751015"; db_xref "GenBank:XP_072940913.1"; gbkey "CDS"; gene "Oatp30B"; product "solute carrier organic anion transporter family member 3A1"; protein_id "XP_072940913.1"; exon_number "9";
NW_027332211.1	Gnomon	CDS	5102093	5102323	.	-	2	gene_id "Oatp30B"; transcript_id "XM_073084812.1"; db_xref "GeneID:140751015"; db_xref "GenBank:XP_072940913.1"; gbkey "CDS"; gene "Oatp30B"; product "solute carrier organic anion transporter family member 3A1"; protein_id "XP_072940913.1"; exon_number "10";
NW_027332211.1	Gnomon	CDS	5101304	5101468	.	-	2	gene_id "Oatp30B"; transcript_id "XM_073084812.1"; db_xref "GeneID:140751015"; db_xref "GenBank:XP_072940913.1"; gbkey "CDS"; gene "Oatp30B"; product "solute carrier organic anion transporter family member 3A1"; protein_id "XP_072940913.1"; exon_number "11";
NW_027332211.1	Gnomon	CDS	5100743	5100944	.	-	2	gene_id "Oatp30B"; transcript_id "XM_073084812.1"; db_xref "GeneID:140751015"; db_xref "GenBank:XP_072940913.1"; gbkey "CDS"; gene "Oatp30B"; product "solute carrier organic anion transporter family member 3A1"; protein_id "XP_072940913.1"; exon_number "12";
NW_027332211.1	Gnomon	CDS	5099655	5099824	.	-	1	gene_id "Oatp30B"; transcript_id "XM_073084812.1"; db_xref "GeneID:140751015"; db_xref "GenBank:XP_072940913.1"; gbkey "CDS"; gene "Oatp30B"; product "solute carrier organic anion transporter family member 3A1"; protein_id "XP_072940913.1"; exon_number "13";
NW_027332211.1	Gnomon	CDS	5098442	5098697	.	-	2	gene_id "Oatp30B"; transcript_id "XM_073084812.1"; db_xref "GeneID:140751015"; db_xref "GenBank:XP_072940913.1"; gbkey "CDS"; gene "Oatp30B"; product "solute carrier organic anion transporter family member 3A1"; protein_id "XP_072940913.1"; exon_number "14";
NW_027332211.1	Gnomon	CDS	5097646	5097837	.	-	1	gene_id "Oatp30B"; transcript_id "XM_073084812.1"; db_xref "GeneID:140751015"; db_xref "GenBank:XP_072940913.1"; gbkey "CDS"; gene "Oatp30B"; product "solute carrier organic anion transporter family member 3A1"; protein_id "XP_072940913.1"; exon_number "15";
NW_027332211.1	Gnomon	CDS	5097409	5097560	.	-	1	gene_id "Oatp30B"; transcript_id "XM_073084812.1"; db_xref "GeneID:140751015"; db_xref "GenBank:XP_072940913.1"; gbkey "CDS"; gene "Oatp30B"; product "solute carrier organic anion transporter family member 3A1"; protein_id "XP_072940913.1"; exon_number "16";
NW_027332211.1	Gnomon	CDS	5096626	5097314	.	-	2	gene_id "Oatp30B"; transcript_id "XM_073084812.1"; db_xref "GeneID:140751015"; db_xref "GenBank:XP_072940913.1"; gbkey "CDS"; gene "Oatp30B"; product "solute carrier organic anion transporter family member 3A1"; protein_id "XP_072940913.1"; exon_number "17";
NW_027332211.1	Gnomon	start_codon	5122236	5122238	.	-	0	gene_id "Oatp30B"; transcript_id "XM_073084812.1"; db_xref "GeneID:140751015"; db_xref "GenBank:XP_072940913.1"; gbkey "CDS"; gene "Oatp30B"; product "solute carrier organic anion transporter family member 3A1"; protein_id "XP_072940913.1"; exon_number "3";
NW_027332211.1	Gnomon	stop_codon	5096623	5096625	.	-	0	gene_id "Oatp30B"; transcript_id "XM_073084812.1"; db_xref "GeneID:140751015"; db_xref "GenBank:XP_072940913.1"; gbkey "CDS"; gene "Oatp30B"; product "solute carrier organic anion transporter family member 3A1"; protein_id "XP_072940913.1"; exon_number "17";
NW_027332211.1	Gnomon	gene	5165786	5172001	.	+	.	gene_id "LOC140750964"; transcript_id ""; db_xref "GeneID:140750964"; description "uncharacterized LOC140750964"; gbkey "Gene"; gene "LOC140750964"; gene_biotype "protein_coding";
NW_027332211.1	Gnomon	transcript	5165786	5172001	.	+	.	gene_id "LOC140750964"; transcript_id "XM_073084732.1"; db_xref "GeneID:140750964"; db_xref "GenBank:XM_073084732.1"; experiment "COORDINATES: polyA evidence [ECO:0006239]"; gbkey "mRNA"; gene "LOC140750964"; model_evidence "Supporting evidence includes similarity to: 5 Proteins"; product "uncharacterized protein, transcript variant X1"; transcript_biotype "mRNA";
NW_027332211.1	Gnomon	exon	5165786	5166021	.	+	.	gene_id "LOC140750964"; transcript_id "XM_073084732.1"; db_xref "GeneID:140750964"; db_xref "GenBank:XM_073084732.1"; experiment "COORDINATES: polyA evidence [ECO:0006239]"; gene "LOC140750964"; model_evidence "Supporting evidence includes similarity to: 5 Proteins"; product "uncharacterized protein, transcript variant X1"; transcript_biotype "mRNA"; exon_number "1";
NW_027332211.1	Gnomon	exon	5168497	5168623	.	+	.	gene_id "LOC140750964"; transcript_id "XM_073084732.1"; db_xref "GeneID:140750964"; db_xref "GenBank:XM_073084732.1"; experiment "COORDINATES: polyA evidence [ECO:0006239]"; gene "LOC140750964"; model_evidence "Supporting evidence includes similarity to: 5 Proteins"; product "uncharacterized protein, transcript variant X1"; transcript_biotype "mRNA"; exon_number "2";
NW_027332211.1	Gnomon	exon	5169266	5169298	.	+	.	gene_id "LOC140750964"; transcript_id "XM_073084732.1"; db_xref "GeneID:140750964"; db_xref "GenBank:XM_073084732.1"; experiment "COORDINATES: polyA evidence [ECO:0006239]"; gene "LOC140750964"; model_evidence "Supporting evidence includes similarity to: 5 Proteins"; product "uncharacterized protein, transcript variant X1"; transcript_biotype "mRNA"; exon_number "3";
NW_027332211.1	Gnomon	exon	5171000	5172001	.	+	.	gene_id "LOC140750964"; transcript_id "XM_073084732.1"; db_xref "GeneID:140750964"; db_xref "GenBank:XM_073084732.1"; experiment "COORDINATES: polyA evidence [ECO:0006239]"; gene "LOC140750964"; model_evidence "Supporting evidence includes similarity to: 5 Proteins"; product "uncharacterized protein, transcript variant X1"; transcript_biotype "mRNA"; exon_number "4";
NW_027332211.1	Gnomon	CDS	5165829	5166021	.	+	0	gene_id "LOC140750964"; transcript_id "XM_073084732.1"; db_xref "GeneID:140750964"; db_xref "GenBank:XP_072940833.1"; gbkey "CDS"; gene "LOC140750964"; product "uncharacterized protein isoform X1"; protein_id "XP_072940833.1"; exon_number "1";
NW_027332211.1	Gnomon	CDS	5168497	5168623	.	+	2	gene_id "LOC140750964"; transcript_id "XM_073084732.1"; db_xref "GeneID:140750964"; db_xref "GenBank:XP_072940833.1"; gbkey "CDS"; gene "LOC140750964"; product "uncharacterized protein isoform X1"; protein_id "XP_072940833.1"; exon_number "2";
NW_027332211.1	Gnomon	CDS	5169266	5169298	.	+	1	gene_id "LOC140750964"; transcript_id "XM_073084732.1"; db_xref "GeneID:140750964"; db_xref "GenBank:XP_072940833.1"; gbkey "CDS"; gene "LOC140750964"; product "uncharacterized protein isoform X1"; protein_id "XP_072940833.1"; exon_number "3";
NW_027332211.1	Gnomon	CDS	5171000	5171009	.	+	1	gene_id "LOC140750964"; transcript_id "XM_073084732.1"; db_xref "GeneID:140750964"; db_xref "GenBank:XP_072940833.1"; gbkey "CDS"; gene "LOC140750964"; product "uncharacterized protein isoform X1"; protein_id "XP_072940833.1"; exon_number "4";
NW_027332211.1	Gnomon	start_codon	5165829	5165831	.	+	0	gene_id "LOC140750964"; transcript_id "XM_073084732.1"; db_xref "GeneID:140750964"; db_xref "GenBank:XP_072940833.1"; gbkey "CDS"; gene "LOC140750964"; product "uncharacterized protein isoform X1"; protein_id "XP_072940833.1"; exon_number "1";
NW_027332211.1	Gnomon	stop_codon	5171010	5171012	.	+	0	gene_id "LOC140750964"; transcript_id "XM_073084732.1"; db_xref "GeneID:140750964"; db_xref "GenBank:XP_072940833.1"; gbkey "CDS"; gene "LOC140750964"; product "uncharacterized protein isoform X1"; protein_id "XP_072940833.1"; exon_number "4";
NW_027332211.1	Gnomon	transcript	5165786	5172001	.	+	.	gene_id "LOC140750964"; transcript_id "XM_073084741.1"; db_xref "GeneID:140750964"; db_xref "GenBank:XM_073084741.1"; experiment "COORDINATES: polyA evidence [ECO:0006239]"; gbkey "mRNA"; gene "LOC140750964"; model_evidence "Supporting evidence includes similarity to: 5 Proteins"; product "uncharacterized protein, transcript variant X2"; transcript_biotype "mRNA";
NW_027332211.1	Gnomon	exon	5165786	5166021	.	+	.	gene_id "LOC140750964"; transcript_id "XM_073084741.1"; db_xref "GeneID:140750964"; db_xref "GenBank:XM_073084741.1"; experiment "COORDINATES: polyA evidence [ECO:0006239]"; gene "LOC140750964"; model_evidence "Supporting evidence includes similarity to: 5 Proteins"; product "uncharacterized protein, transcript variant X2"; transcript_biotype "mRNA"; exon_number "1";
NW_027332211.1	Gnomon	exon	5168497	5168614	.	+	.	gene_id "LOC140750964"; transcript_id "XM_073084741.1"; db_xref "GeneID:140750964"; db_xref "GenBank:XM_073084741.1"; experiment "COORDINATES: polyA evidence [ECO:0006239]"; gene "LOC140750964"; model_evidence "Supporting evidence includes similarity to: 5 Proteins"; product "uncharacterized protein, transcript variant X2"; transcript_biotype "mRNA"; exon_number "2";
NW_027332211.1	Gnomon	exon	5169266	5169298	.	+	.	gene_id "LOC140750964"; transcript_id "XM_073084741.1"; db_xref "GeneID:140750964"; db_xref "GenBank:XM_073084741.1"; experiment "COORDINATES: polyA evidence [ECO:0006239]"; gene "LOC140750964"; model_evidence "Supporting evidence includes similarity to: 5 Proteins"; product "uncharacterized protein, transcript variant X2"; transcript_biotype "mRNA"; exon_number "3";
NW_027332211.1	Gnomon	exon	5171000	5172001	.	+	.	gene_id "LOC140750964"; transcript_id "XM_073084741.1"; db_xref "GeneID:140750964"; db_xref "GenBank:XM_073084741.1"; experiment "COORDINATES: polyA evidence [ECO:0006239]"; gene "LOC140750964"; model_evidence "Supporting evidence includes similarity to: 5 Proteins"; product "uncharacterized protein, transcript variant X2"; transcript_biotype "mRNA"; exon_number "4";
NW_027332211.1	Gnomon	CDS	5165829	5166021	.	+	0	gene_id "LOC140750964"; transcript_id "XM_073084741.1"; db_xref "GeneID:140750964"; db_xref "GenBank:XP_072940842.1"; gbkey "CDS"; gene "LOC140750964"; product "uncharacterized protein isoform X2"; protein_id "XP_072940842.1"; exon_number "1";
NW_027332211.1	Gnomon	CDS	5168497	5168614	.	+	2	gene_id "LOC140750964"; transcript_id "XM_073084741.1"; db_xref "GeneID:140750964"; db_xref "GenBank:XP_072940842.1"; gbkey "CDS"; gene "LOC140750964"; product "uncharacterized protein isoform X2"; protein_id "XP_072940842.1"; exon_number "2";
NW_027332211.1	Gnomon	CDS	5169266	5169298	.	+	1	gene_id "LOC140750964"; transcript_id "XM_073084741.1"; db_xref "GeneID:140750964"; db_xref "GenBank:XP_072940842.1"; gbkey "CDS"; gene "LOC140750964"; product "uncharacterized protein isoform X2"; protein_id "XP_072940842.1"; exon_number "3";
NW_027332211.1	Gnomon	CDS	5171000	5171009	.	+	1	gene_id "LOC140750964"; transcript_id "XM_073084741.1"; db_xref "GeneID:140750964"; db_xref "GenBank:XP_072940842.1"; gbkey "CDS"; gene "LOC140750964"; product "uncharacterized protein isoform X2"; protein_id "XP_072940842.1"; exon_number "4";
NW_027332211.1	Gnomon	start_codon	5165829	5165831	.	+	0	gene_id "LOC140750964"; transcript_id "XM_073084741.1"; db_xref "GeneID:140750964"; db_xref "GenBank:XP_072940842.1"; gbkey "CDS"; gene "LOC140750964"; product "uncharacterized protein isoform X2"; protein_id "XP_072940842.1"; exon_number "1";
NW_027332211.1	Gnomon	stop_codon	5171010	5171012	.	+	0	gene_id "LOC140750964"; transcript_id "XM_073084741.1"; db_xref "GeneID:140750964"; db_xref "GenBank:XP_072940842.1"; gbkey "CDS"; gene "LOC140750964"; product "uncharacterized protein isoform X2"; protein_id "XP_072940842.1"; exon_number "4";
NW_027332211.1	Gnomon	gene	5184861	5190087	.	+	.	gene_id "LOC140748763"; transcript_id ""; db_xref "GeneID:140748763"; description "uncharacterized LOC140748763"; gbkey "Gene"; gene "LOC140748763"; gene_biotype "protein_coding";
NW_027332211.1	Gnomon	transcript	5184861	5190087	.	+	.	gene_id "LOC140748763"; transcript_id "XM_073081635.1"; db_xref "GeneID:140748763"; db_xref "GenBank:XM_073081635.1"; experiment "COORDINATES: polyA evidence [ECO:0006239]"; gbkey "mRNA"; gene "LOC140748763"; product "uncharacterized protein, transcript variant X1"; transcript_biotype "mRNA";
NW_027332211.1	Gnomon	exon	5184861	5184985	.	+	.	gene_id "LOC140748763"; transcript_id "XM_073081635.1"; db_xref "GeneID:140748763"; db_xref "GenBank:XM_073081635.1"; experiment "COORDINATES: polyA evidence [ECO:0006239]"; gene "LOC140748763"; product "uncharacterized protein, transcript variant X1"; transcript_biotype "mRNA"; exon_number "1";
NW_027332211.1	Gnomon	exon	5185503	5185670	.	+	.	gene_id "LOC140748763"; transcript_id "XM_073081635.1"; db_xref "GeneID:140748763"; db_xref "GenBank:XM_073081635.1"; experiment "COORDINATES: polyA evidence [ECO:0006239]"; gene "LOC140748763"; product "uncharacterized protein, transcript variant X1"; transcript_biotype "mRNA"; exon_number "2";
NW_027332211.1	Gnomon	exon	5187638	5187869	.	+	.	gene_id "LOC140748763"; transcript_id "XM_073081635.1"; db_xref "GeneID:140748763"; db_xref "GenBank:XM_073081635.1"; experiment "COORDINATES: polyA evidence [ECO:0006239]"; gene "LOC140748763"; product "uncharacterized protein, transcript variant X1"; transcript_biotype "mRNA"; exon_number "3";
NW_027332211.1	Gnomon	exon	5189874	5190087	.	+	.	gene_id "LOC140748763"; transcript_id "XM_073081635.1"; db_xref "GeneID:140748763"; db_xref "GenBank:XM_073081635.1"; experiment "COORDINATES: polyA evidence [ECO:0006239]"; gene "LOC140748763"; product "uncharacterized protein, transcript variant X1"; transcript_biotype "mRNA"; exon_number "4";
NW_027332211.1	Gnomon	CDS	5185508	5185670	.	+	0	gene_id "LOC140748763"; transcript_id "XM_073081635.1"; db_xref "GeneID:140748763"; db_xref "GenBank:XP_072937736.1"; gbkey "CDS"; gene "LOC140748763"; product "uncharacterized protein isoform X1"; protein_id "XP_072937736.1"; exon_number "2";
NW_027332211.1	Gnomon	CDS	5187638	5187869	.	+	2	gene_id "LOC140748763"; transcript_id "XM_073081635.1"; db_xref "GeneID:140748763"; db_xref "GenBank:XP_072937736.1"; gbkey "CDS"; gene "LOC140748763"; product "uncharacterized protein isoform X1"; protein_id "XP_072937736.1"; exon_number "3";
NW_027332211.1	Gnomon	CDS	5189874	5189910	.	+	1	gene_id "LOC140748763"; transcript_id "XM_073081635.1"; db_xref "GeneID:140748763"; db_xref "GenBank:XP_072937736.1"; gbkey "CDS"; gene "LOC140748763"; product "uncharacterized protein isoform X1"; protein_id "XP_072937736.1"; exon_number "4";
NW_027332211.1	Gnomon	start_codon	5185508	5185510	.	+	0	gene_id "LOC140748763"; transcript_id "XM_073081635.1"; db_xref "GeneID:140748763"; db_xref "GenBank:XP_072937736.1"; gbkey "CDS"; gene "LOC140748763"; product "uncharacterized protein isoform X1"; protein_id "XP_072937736.1"; exon_number "2";
NW_027332211.1	Gnomon	stop_codon	5189911	5189913	.	+	0	gene_id "LOC140748763"; transcript_id "XM_073081635.1"; db_xref "GeneID:140748763"; db_xref "GenBank:XP_072937736.1"; gbkey "CDS"; gene "LOC140748763"; product "uncharacterized protein isoform X1"; protein_id "XP_072937736.1"; exon_number "4";
NW_027332211.1	Gnomon	transcript	5184861	5190087	.	+	.	gene_id "LOC140748763"; transcript_id "XM_073081642.1"; db_xref "GeneID:140748763"; db_xref "GenBank:XM_073081642.1"; experiment "COORDINATES: polyA evidence [ECO:0006239]"; gbkey "mRNA"; gene "LOC140748763"; product "uncharacterized protein, transcript variant X2"; transcript_biotype "mRNA";
NW_027332211.1	Gnomon	exon	5184861	5184985	.	+	.	gene_id "LOC140748763"; transcript_id "XM_073081642.1"; db_xref "GeneID:140748763"; db_xref "GenBank:XM_073081642.1"; experiment "COORDINATES: polyA evidence [ECO:0006239]"; gene "LOC140748763"; product "uncharacterized protein, transcript variant X2"; transcript_biotype "mRNA"; exon_number "1";
NW_027332211.1	Gnomon	exon	5185503	5185670	.	+	.	gene_id "LOC140748763"; transcript_id "XM_073081642.1"; db_xref "GeneID:140748763"; db_xref "GenBank:XM_073081642.1"; experiment "COORDINATES: polyA evidence [ECO:0006239]"; gene "LOC140748763"; product "uncharacterized protein, transcript variant X2"; transcript_biotype "mRNA"; exon_number "2";
NW_027332211.1	Gnomon	exon	5187644	5187869	.	+	.	gene_id "LOC140748763"; transcript_id "XM_073081642.1"; db_xref "GeneID:140748763"; db_xref "GenBank:XM_073081642.1"; experiment "COORDINATES: polyA evidence [ECO:0006239]"; gene "LOC140748763"; product "uncharacterized protein, transcript variant X2"; transcript_biotype "mRNA"; exon_number "3";
NW_027332211.1	Gnomon	exon	5189874	5190087	.	+	.	gene_id "LOC140748763"; transcript_id "XM_073081642.1"; db_xref "GeneID:140748763"; db_xref "GenBank:XM_073081642.1"; experiment "COORDINATES: polyA evidence [ECO:0006239]"; gene "LOC140748763"; product "uncharacterized protein, transcript variant X2"; transcript_biotype "mRNA"; exon_number "4";
NW_027332211.1	Gnomon	CDS	5185508	5185670	.	+	0	gene_id "LOC140748763"; transcript_id "XM_073081642.1"; db_xref "GeneID:140748763"; db_xref "GenBank:XP_072937743.1"; gbkey "CDS"; gene "LOC140748763"; product "uncharacterized protein isoform X2"; protein_id "XP_072937743.1"; exon_number "2";
NW_027332211.1	Gnomon	CDS	5187644	5187869	.	+	2	gene_id "LOC140748763"; transcript_id "XM_073081642.1"; db_xref "GeneID:140748763"; db_xref "GenBank:XP_072937743.1"; gbkey "CDS"; gene "LOC140748763"; product "uncharacterized protein isoform X2"; protein_id "XP_072937743.1"; exon_number "3";
NW_027332211.1	Gnomon	CDS	5189874	5189910	.	+	1	gene_id "LOC140748763"; transcript_id "XM_073081642.1"; db_xref "GeneID:140748763"; db_xref "GenBank:XP_072937743.1"; gbkey "CDS"; gene "LOC140748763"; product "uncharacterized protein isoform X2"; protein_id "XP_072937743.1"; exon_number "4";
NW_027332211.1	Gnomon	start_codon	5185508	5185510	.	+	0	gene_id "LOC140748763"; transcript_id "XM_073081642.1"; db_xref "GeneID:140748763"; db_xref "GenBank:XP_072937743.1"; gbkey "CDS"; gene "LOC140748763"; product "uncharacterized protein isoform X2"; protein_id "XP_072937743.1"; exon_number "2";
NW_027332211.1	Gnomon	stop_codon	5189911	5189913	.	+	0	gene_id "LOC140748763"; transcript_id "XM_073081642.1"; db_xref "GeneID:140748763"; db_xref "GenBank:XP_072937743.1"; gbkey "CDS"; gene "LOC140748763"; product "uncharacterized protein isoform X2"; protein_id "XP_072937743.1"; exon_number "4";
NW_027332211.1	Gnomon	gene	5194991	5199803	.	-	.	gene_id "LOC140751001"; transcript_id ""; db_xref "GeneID:140751001"; description "uncharacterized LOC140751001"; gbkey "Gene"; gene "LOC140751001"; gene_biotype "protein_coding";
NW_027332211.1	Gnomon	transcript	5194991	5199803	.	-	.	gene_id "LOC140751001"; transcript_id "XM_073084788.1"; db_xref "GeneID:140751001"; db_xref "GenBank:XM_073084788.1"; gbkey "mRNA"; gene "LOC140751001"; product "uncharacterized protein"; transcript_biotype "mRNA";
NW_027332211.1	Gnomon	exon	5199647	5199803	.	-	.	gene_id "LOC140751001"; transcript_id "XM_073084788.1"; db_xref "GeneID:140751001"; db_xref "GenBank:XM_073084788.1"; gene "LOC140751001"; product "uncharacterized protein"; transcript_biotype "mRNA"; exon_number "1";
NW_027332211.1	Gnomon	exon	5198934	5199094	.	-	.	gene_id "LOC140751001"; transcript_id "XM_073084788.1"; db_xref "GeneID:140751001"; db_xref "GenBank:XM_073084788.1"; gene "LOC140751001"; product "uncharacterized protein"; transcript_biotype "mRNA"; exon_number "2";
NW_027332211.1	Gnomon	exon	5196235	5196712	.	-	.	gene_id "LOC140751001"; transcript_id "XM_073084788.1"; db_xref "GeneID:140751001"; db_xref "GenBank:XM_073084788.1"; gene "LOC140751001"; product "uncharacterized protein"; transcript_biotype "mRNA"; exon_number "3";
NW_027332211.1	Gnomon	exon	5194991	5195290	.	-	.	gene_id "LOC140751001"; transcript_id "XM_073084788.1"; db_xref "GeneID:140751001"; db_xref "GenBank:XM_073084788.1"; gene "LOC140751001"; product "uncharacterized protein"; transcript_biotype "mRNA"; exon_number "4";
NW_027332211.1	Gnomon	CDS	5198934	5199090	.	-	0	gene_id "LOC140751001"; transcript_id "XM_073084788.1"; db_xref "GeneID:140751001"; db_xref "GenBank:XP_072940889.1"; gbkey "CDS"; gene "LOC140751001"; product "uncharacterized protein"; protein_id "XP_072940889.1"; exon_number "2";
NW_027332211.1	Gnomon	CDS	5196235	5196712	.	-	2	gene_id "LOC140751001"; transcript_id "XM_073084788.1"; db_xref "GeneID:140751001"; db_xref "GenBank:XP_072940889.1"; gbkey "CDS"; gene "LOC140751001"; product "uncharacterized protein"; protein_id "XP_072940889.1"; exon_number "3";
NW_027332211.1	Gnomon	CDS	5195257	5195290	.	-	1	gene_id "LOC140751001"; transcript_id "XM_073084788.1"; db_xref "GeneID:140751001"; db_xref "GenBank:XP_072940889.1"; gbkey "CDS"; gene "LOC140751001"; product "uncharacterized protein"; protein_id "XP_072940889.1"; exon_number "4";
NW_027332211.1	Gnomon	start_codon	5199088	5199090	.	-	0	gene_id "LOC140751001"; transcript_id "XM_073084788.1"; db_xref "GeneID:140751001"; db_xref "GenBank:XP_072940889.1"; gbkey "CDS"; gene "LOC140751001"; product "uncharacterized protein"; protein_id "XP_072940889.1"; exon_number "2";
NW_027332211.1	Gnomon	stop_codon	5195254	5195256	.	-	0	gene_id "LOC140751001"; transcript_id "XM_073084788.1"; db_xref "GeneID:140751001"; db_xref "GenBank:XP_072940889.1"; gbkey "CDS"; gene "LOC140751001"; product "uncharacterized protein"; protein_id "XP_072940889.1"; exon_number "4";
NW_027332211.1	Gnomon	gene	5293328	5303581	.	-	.	gene_id "LOC140751022"; transcript_id ""; db_xref "GeneID:140751022"; description "uncharacterized LOC140751022"; gbkey "Gene"; gene "LOC140751022"; gene_biotype "protein_coding";
NW_027332211.1	Gnomon	transcript	5293328	5303581	.	-	.	gene_id "LOC140751022"; transcript_id "XM_073084826.1"; db_xref "GeneID:140751022"; db_xref "GenBank:XM_073084826.1"; experiment "COORDINATES: polyA evidence [ECO:0006239]"; gbkey "mRNA"; gene "LOC140751022"; model_evidence "Supporting evidence includes similarity to: 2 Proteins"; product "uncharacterized protein"; transcript_biotype "mRNA";
NW_027332211.1	Gnomon	exon	5303374	5303581	.	-	.	gene_id "LOC140751022"; transcript_id "XM_073084826.1"; db_xref "GeneID:140751022"; db_xref "GenBank:XM_073084826.1"; experiment "COORDINATES: polyA evidence [ECO:0006239]"; gene "LOC140751022"; model_evidence "Supporting evidence includes similarity to: 2 Proteins"; product "uncharacterized protein"; transcript_biotype "mRNA"; exon_number "1";
NW_027332211.1	Gnomon	exon	5303019	5303147	.	-	.	gene_id "LOC140751022"; transcript_id "XM_073084826.1"; db_xref "GeneID:140751022"; db_xref "GenBank:XM_073084826.1"; experiment "COORDINATES: polyA evidence [ECO:0006239]"; gene "LOC140751022"; model_evidence "Supporting evidence includes similarity to: 2 Proteins"; product "uncharacterized protein"; transcript_biotype "mRNA"; exon_number "2";
NW_027332211.1	Gnomon	exon	5300752	5300968	.	-	.	gene_id "LOC140751022"; transcript_id "XM_073084826.1"; db_xref "GeneID:140751022"; db_xref "GenBank:XM_073084826.1"; experiment "COORDINATES: polyA evidence [ECO:0006239]"; gene "LOC140751022"; model_evidence "Supporting evidence includes similarity to: 2 Proteins"; product "uncharacterized protein"; transcript_biotype "mRNA"; exon_number "3";
NW_027332211.1	Gnomon	exon	5296115	5296304	.	-	.	gene_id "LOC140751022"; transcript_id "XM_073084826.1"; db_xref "GeneID:140751022"; db_xref "GenBank:XM_073084826.1"; experiment "COORDINATES: polyA evidence [ECO:0006239]"; gene "LOC140751022"; model_evidence "Supporting evidence includes similarity to: 2 Proteins"; product "uncharacterized protein"; transcript_biotype "mRNA"; exon_number "4";
NW_027332211.1	Gnomon	exon	5293328	5293542	.	-	.	gene_id "LOC140751022"; transcript_id "XM_073084826.1"; db_xref "GeneID:140751022"; db_xref "GenBank:XM_073084826.1"; experiment "COORDINATES: polyA evidence [ECO:0006239]"; gene "LOC140751022"; model_evidence "Supporting evidence includes similarity to: 2 Proteins"; product "uncharacterized protein"; transcript_biotype "mRNA"; exon_number "5";
NW_027332211.1	Gnomon	CDS	5303374	5303506	.	-	0	gene_id "LOC140751022"; transcript_id "XM_073084826.1"; db_xref "GeneID:140751022"; db_xref "GenBank:XP_072940927.1"; gbkey "CDS"; gene "LOC140751022"; product "uncharacterized protein"; protein_id "XP_072940927.1"; exon_number "1";
NW_027332211.1	Gnomon	CDS	5303019	5303147	.	-	2	gene_id "LOC140751022"; transcript_id "XM_073084826.1"; db_xref "GeneID:140751022"; db_xref "GenBank:XP_072940927.1"; gbkey "CDS"; gene "LOC140751022"; product "uncharacterized protein"; protein_id "XP_072940927.1"; exon_number "2";
NW_027332211.1	Gnomon	CDS	5300752	5300968	.	-	2	gene_id "LOC140751022"; transcript_id "XM_073084826.1"; db_xref "GeneID:140751022"; db_xref "GenBank:XP_072940927.1"; gbkey "CDS"; gene "LOC140751022"; product "uncharacterized protein"; protein_id "XP_072940927.1"; exon_number "3";
NW_027332211.1	Gnomon	CDS	5296115	5296304	.	-	1	gene_id "LOC140751022"; transcript_id "XM_073084826.1"; db_xref "GeneID:140751022"; db_xref "GenBank:XP_072940927.1"; gbkey "CDS"; gene "LOC140751022"; product "uncharacterized protein"; protein_id "XP_072940927.1"; exon_number "4";
NW_027332211.1	Gnomon	CDS	5293423	5293542	.	-	0	gene_id "LOC140751022"; transcript_id "XM_073084826.1"; db_xref "GeneID:140751022"; db_xref "GenBank:XP_072940927.1"; gbkey "CDS"; gene "LOC140751022"; product "uncharacterized protein"; protein_id "XP_072940927.1"; exon_number "5";
NW_027332211.1	Gnomon	start_codon	5303504	5303506	.	-	0	gene_id "LOC140751022"; transcript_id "XM_073084826.1"; db_xref "GeneID:140751022"; db_xref "GenBank:XP_072940927.1"; gbkey "CDS"; gene "LOC140751022"; product "uncharacterized protein"; protein_id "XP_072940927.1"; exon_number "1";
NW_027332211.1	Gnomon	stop_codon	5293420	5293422	.	-	0	gene_id "LOC140751022"; transcript_id "XM_073084826.1"; db_xref "GeneID:140751022"; db_xref "GenBank:XP_072940927.1"; gbkey "CDS"; gene "LOC140751022"; product "uncharacterized protein"; protein_id "XP_072940927.1"; exon_number "5";
NW_027332211.1	Gnomon	gene	5307922	5326507	.	+	.	gene_id "LOC140751027"; transcript_id ""; db_xref "GeneID:140751027"; description "xanthine dehydrogenase-like"; gbkey "Gene"; gene "LOC140751027"; gene_biotype "protein_coding";
NW_027332211.1	Gnomon	transcript	5307922	5326507	.	+	.	gene_id "LOC140751027"; transcript_id "XM_073084840.1"; db_xref "GeneID:140751027"; db_xref "GenBank:XM_073084840.1"; experiment "COORDINATES: polyA evidence [ECO:0006239]"; gbkey "mRNA"; gene "LOC140751027"; model_evidence "Supporting evidence includes similarity to: 1 Protein"; product "xanthine dehydrogenase-like"; transcript_biotype "mRNA";
NW_027332211.1	Gnomon	exon	5307922	5308062	.	+	.	gene_id "LOC140751027"; transcript_id "XM_073084840.1"; db_xref "GeneID:140751027"; db_xref "GenBank:XM_073084840.1"; experiment "COORDINATES: polyA evidence [ECO:0006239]"; gene "LOC140751027"; model_evidence "Supporting evidence includes similarity to: 1 Protein"; product "xanthine dehydrogenase-like"; transcript_biotype "mRNA"; exon_number "1";
NW_027332211.1	Gnomon	exon	5310802	5310971	.	+	.	gene_id "LOC140751027"; transcript_id "XM_073084840.1"; db_xref "GeneID:140751027"; db_xref "GenBank:XM_073084840.1"; experiment "COORDINATES: polyA evidence [ECO:0006239]"; gene "LOC140751027"; model_evidence "Supporting evidence includes similarity to: 1 Protein"; product "xanthine dehydrogenase-like"; transcript_biotype "mRNA"; exon_number "2";
NW_027332211.1	Gnomon	exon	5311953	5312113	.	+	.	gene_id "LOC140751027"; transcript_id "XM_073084840.1"; db_xref "GeneID:140751027"; db_xref "GenBank:XM_073084840.1"; experiment "COORDINATES: polyA evidence [ECO:0006239]"; gene "LOC140751027"; model_evidence "Supporting evidence includes similarity to: 1 Protein"; product "xanthine dehydrogenase-like"; transcript_biotype "mRNA"; exon_number "3";
NW_027332211.1	Gnomon	exon	5312661	5313028	.	+	.	gene_id "LOC140751027"; transcript_id "XM_073084840.1"; db_xref "GeneID:140751027"; db_xref "GenBank:XM_073084840.1"; experiment "COORDINATES: polyA evidence [ECO:0006239]"; gene "LOC140751027"; model_evidence "Supporting evidence includes similarity to: 1 Protein"; product "xanthine dehydrogenase-like"; transcript_biotype "mRNA"; exon_number "4";
NW_027332211.1	Gnomon	exon	5314377	5314600	.	+	.	gene_id "LOC140751027"; transcript_id "XM_073084840.1"; db_xref "GeneID:140751027"; db_xref "GenBank:XM_073084840.1"; experiment "COORDINATES: polyA evidence [ECO:0006239]"; gene "LOC140751027"; model_evidence "Supporting evidence includes similarity to: 1 Protein"; product "xanthine dehydrogenase-like"; transcript_biotype "mRNA"; exon_number "5";
NW_027332211.1	Gnomon	exon	5316086	5316188	.	+	.	gene_id "LOC140751027"; transcript_id "XM_073084840.1"; db_xref "GeneID:140751027"; db_xref "GenBank:XM_073084840.1"; experiment "COORDINATES: polyA evidence [ECO:0006239]"; gene "LOC140751027"; model_evidence "Supporting evidence includes similarity to: 1 Protein"; product "xanthine dehydrogenase-like"; transcript_biotype "mRNA"; exon_number "6";
NW_027332211.1	Gnomon	exon	5317280	5317407	.	+	.	gene_id "LOC140751027"; transcript_id "XM_073084840.1"; db_xref "GeneID:140751027"; db_xref "GenBank:XM_073084840.1"; experiment "COORDINATES: polyA evidence [ECO:0006239]"; gene "LOC140751027"; model_evidence "Supporting evidence includes similarity to: 1 Protein"; product "xanthine dehydrogenase-like"; transcript_biotype "mRNA"; exon_number "7";
NW_027332211.1	Gnomon	exon	5318040	5318330	.	+	.	gene_id "LOC140751027"; transcript_id "XM_073084840.1"; db_xref "GeneID:140751027"; db_xref "GenBank:XM_073084840.1"; experiment "COORDINATES: polyA evidence [ECO:0006239]"; gene "LOC140751027"; model_evidence "Supporting evidence includes similarity to: 1 Protein"; product "xanthine dehydrogenase-like"; transcript_biotype "mRNA"; exon_number "8";
NW_027332211.1	Gnomon	exon	5319130	5319423	.	+	.	gene_id "LOC140751027"; transcript_id "XM_073084840.1"; db_xref "GeneID:140751027"; db_xref "GenBank:XM_073084840.1"; experiment "COORDINATES: polyA evidence [ECO:0006239]"; gene "LOC140751027"; model_evidence "Supporting evidence includes similarity to: 1 Protein"; product "xanthine dehydrogenase-like"; transcript_biotype "mRNA"; exon_number "9";
NW_027332211.1	Gnomon	exon	5319747	5320246	.	+	.	gene_id "LOC140751027"; transcript_id "XM_073084840.1"; db_xref "GeneID:140751027"; db_xref "GenBank:XM_073084840.1"; experiment "COORDINATES: polyA evidence [ECO:0006239]"; gene "LOC140751027"; model_evidence "Supporting evidence includes similarity to: 1 Protein"; product "xanthine dehydrogenase-like"; transcript_biotype "mRNA"; exon_number "10";
NW_027332211.1	Gnomon	exon	5320903	5321086	.	+	.	gene_id "LOC140751027"; transcript_id "XM_073084840.1"; db_xref "GeneID:140751027"; db_xref "GenBank:XM_073084840.1"; experiment "COORDINATES: polyA evidence [ECO:0006239]"; gene "LOC140751027"; model_evidence "Supporting evidence includes similarity to: 1 Protein"; product "xanthine dehydrogenase-like"; transcript_biotype "mRNA"; exon_number "11";
NW_027332211.1	Gnomon	exon	5321529	5321724	.	+	.	gene_id "LOC140751027"; transcript_id "XM_073084840.1"; db_xref "GeneID:140751027"; db_xref "GenBank:XM_073084840.1"; experiment "COORDINATES: polyA evidence [ECO:0006239]"; gene "LOC140751027"; model_evidence "Supporting evidence includes similarity to: 1 Protein"; product "xanthine dehydrogenase-like"; transcript_biotype "mRNA"; exon_number "12";
NW_027332211.1	Gnomon	exon	5321956	5322725	.	+	.	gene_id "LOC140751027"; transcript_id "XM_073084840.1"; db_xref "GeneID:140751027"; db_xref "GenBank:XM_073084840.1"; experiment "COORDINATES: polyA evidence [ECO:0006239]"; gene "LOC140751027"; model_evidence "Supporting evidence includes similarity to: 1 Protein"; product "xanthine dehydrogenase-like"; transcript_biotype "mRNA"; exon_number "13";
NW_027332211.1	Gnomon	exon	5323534	5323726	.	+	.	gene_id "LOC140751027"; transcript_id "XM_073084840.1"; db_xref "GeneID:140751027"; db_xref "GenBank:XM_073084840.1"; experiment "COORDINATES: polyA evidence [ECO:0006239]"; gene "LOC140751027"; model_evidence "Supporting evidence includes similarity to: 1 Protein"; product "xanthine dehydrogenase-like"; transcript_biotype "mRNA"; exon_number "14";
NW_027332211.1	Gnomon	exon	5324703	5324816	.	+	.	gene_id "LOC140751027"; transcript_id "XM_073084840.1"; db_xref "GeneID:140751027"; db_xref "GenBank:XM_073084840.1"; experiment "COORDINATES: polyA evidence [ECO:0006239]"; gene "LOC140751027"; model_evidence "Supporting evidence includes similarity to: 1 Protein"; product "xanthine dehydrogenase-like"; transcript_biotype "mRNA"; exon_number "15";
NW_027332211.1	Gnomon	exon	5326321	5326507	.	+	.	gene_id "LOC140751027"; transcript_id "XM_073084840.1"; db_xref "GeneID:140751027"; db_xref "GenBank:XM_073084840.1"; experiment "COORDINATES: polyA evidence [ECO:0006239]"; gene "LOC140751027"; model_evidence "Supporting evidence includes similarity to: 1 Protein"; product "xanthine dehydrogenase-like"; transcript_biotype "mRNA"; exon_number "16";
NW_027332211.1	Gnomon	CDS	5307999	5308062	.	+	0	gene_id "LOC140751027"; transcript_id "XM_073084840.1"; db_xref "GeneID:140751027"; db_xref "GenBank:XP_072940941.1"; gbkey "CDS"; gene "LOC140751027"; product "xanthine dehydrogenase-like"; protein_id "XP_072940941.1"; exon_number "1";
NW_027332211.1	Gnomon	CDS	5310802	5310971	.	+	2	gene_id "LOC140751027"; transcript_id "XM_073084840.1"; db_xref "GeneID:140751027"; db_xref "GenBank:XP_072940941.1"; gbkey "CDS"; gene "LOC140751027"; product "xanthine dehydrogenase-like"; protein_id "XP_072940941.1"; exon_number "2";
NW_027332211.1	Gnomon	CDS	5311953	5312113	.	+	0	gene_id "LOC140751027"; transcript_id "XM_073084840.1"; db_xref "GeneID:140751027"; db_xref "GenBank:XP_072940941.1"; gbkey "CDS"; gene "LOC140751027"; product "xanthine dehydrogenase-like"; protein_id "XP_072940941.1"; exon_number "3";
NW_027332211.1	Gnomon	CDS	5312661	5313028	.	+	1	gene_id "LOC140751027"; transcript_id "XM_073084840.1"; db_xref "GeneID:140751027"; db_xref "GenBank:XP_072940941.1"; gbkey "CDS"; gene "LOC140751027"; product "xanthine dehydrogenase-like"; protein_id "XP_072940941.1"; exon_number "4";
NW_027332211.1	Gnomon	CDS	5314377	5314600	.	+	2	gene_id "LOC140751027"; transcript_id "XM_073084840.1"; db_xref "GeneID:140751027"; db_xref "GenBank:XP_072940941.1"; gbkey "CDS"; gene "LOC140751027"; product "xanthine dehydrogenase-like"; protein_id "XP_072940941.1"; exon_number "5";
NW_027332211.1	Gnomon	CDS	5316086	5316188	.	+	0	gene_id "LOC140751027"; transcript_id "XM_073084840.1"; db_xref "GeneID:140751027"; db_xref "GenBank:XP_072940941.1"; gbkey "CDS"; gene "LOC140751027"; product "xanthine dehydrogenase-like"; protein_id "XP_072940941.1"; exon_number "6";
NW_027332211.1	Gnomon	CDS	5317280	5317407	.	+	2	gene_id "LOC140751027"; transcript_id "XM_073084840.1"; db_xref "GeneID:140751027"; db_xref "GenBank:XP_072940941.1"; gbkey "CDS"; gene "LOC140751027"; product "xanthine dehydrogenase-like"; protein_id "XP_072940941.1"; exon_number "7";
NW_027332211.1	Gnomon	CDS	5318040	5318330	.	+	0	gene_id "LOC140751027"; transcript_id "XM_073084840.1"; db_xref "GeneID:140751027"; db_xref "GenBank:XP_072940941.1"; gbkey "CDS"; gene "LOC140751027"; product "xanthine dehydrogenase-like"; protein_id "XP_072940941.1"; exon_number "8";
NW_027332211.1	Gnomon	CDS	5319130	5319423	.	+	0	gene_id "LOC140751027"; transcript_id "XM_073084840.1"; db_xref "GeneID:140751027"; db_xref "GenBank:XP_072940941.1"; gbkey "CDS"; gene "LOC140751027"; product "xanthine dehydrogenase-like"; protein_id "XP_072940941.1"; exon_number "9";
NW_027332211.1	Gnomon	CDS	5319747	5320246	.	+	0	gene_id "LOC140751027"; transcript_id "XM_073084840.1"; db_xref "GeneID:140751027"; db_xref "GenBank:XP_072940941.1"; gbkey "CDS"; gene "LOC140751027"; product "xanthine dehydrogenase-like"; protein_id "XP_072940941.1"; exon_number "10";
NW_027332211.1	Gnomon	CDS	5320903	5321086	.	+	1	gene_id "LOC140751027"; transcript_id "XM_073084840.1"; db_xref "GeneID:140751027"; db_xref "GenBank:XP_072940941.1"; gbkey "CDS"; gene "LOC140751027"; product "xanthine dehydrogenase-like"; protein_id "XP_072940941.1"; exon_number "11";
NW_027332211.1	Gnomon	CDS	5321529	5321724	.	+	0	gene_id "LOC140751027"; transcript_id "XM_073084840.1"; db_xref "GeneID:140751027"; db_xref "GenBank:XP_072940941.1"; gbkey "CDS"; gene "LOC140751027"; product "xanthine dehydrogenase-like"; protein_id "XP_072940941.1"; exon_number "12";
NW_027332211.1	Gnomon	CDS	5321956	5322725	.	+	2	gene_id "LOC140751027"; transcript_id "XM_073084840.1"; db_xref "GeneID:140751027"; db_xref "GenBank:XP_072940941.1"; gbkey "CDS"; gene "LOC140751027"; product "xanthine dehydrogenase-like"; protein_id "XP_072940941.1"; exon_number "13";
NW_027332211.1	Gnomon	CDS	5323534	5323726	.	+	0	gene_id "LOC140751027"; transcript_id "XM_073084840.1"; db_xref "GeneID:140751027"; db_xref "GenBank:XP_072940941.1"; gbkey "CDS"; gene "LOC140751027"; product "xanthine dehydrogenase-like"; protein_id "XP_072940941.1"; exon_number "14";
NW_027332211.1	Gnomon	CDS	5324703	5324816	.	+	2	gene_id "LOC140751027"; transcript_id "XM_073084840.1"; db_xref "GeneID:140751027"; db_xref "GenBank:XP_072940941.1"; gbkey "CDS"; gene "LOC140751027"; product "xanthine dehydrogenase-like"; protein_id "XP_072940941.1"; exon_number "15";
NW_027332211.1	Gnomon	CDS	5326321	5326388	.	+	2	gene_id "LOC140751027"; transcript_id "XM_073084840.1"; db_xref "GeneID:140751027"; db_xref "GenBank:XP_072940941.1"; gbkey "CDS"; gene "LOC140751027"; product "xanthine dehydrogenase-like"; protein_id "XP_072940941.1"; exon_number "16";
NW_027332211.1	Gnomon	start_codon	5307999	5308001	.	+	0	gene_id "LOC140751027"; transcript_id "XM_073084840.1"; db_xref "GeneID:140751027"; db_xref "GenBank:XP_072940941.1"; gbkey "CDS"; gene "LOC140751027"; product "xanthine dehydrogenase-like"; protein_id "XP_072940941.1"; exon_number "1";
NW_027332211.1	Gnomon	stop_codon	5326389	5326391	.	+	0	gene_id "LOC140751027"; transcript_id "XM_073084840.1"; db_xref "GeneID:140751027"; db_xref "GenBank:XP_072940941.1"; gbkey "CDS"; gene "LOC140751027"; product "xanthine dehydrogenase-like"; protein_id "XP_072940941.1"; exon_number "16";
NW_027332211.1	Gnomon	gene	5359715	5364866	.	-	.	gene_id "LOC140751036"; transcript_id ""; db_xref "GeneID:140751036"; description "uncharacterized LOC140751036"; gbkey "Gene"; gene "LOC140751036"; gene_biotype "lncRNA";
NW_027332211.1	Gnomon	transcript	5359715	5364866	.	-	.	gene_id "LOC140751036"; transcript_id "XR_012103265.1"; db_xref "GeneID:140751036"; db_xref "GenBank:XR_012103265.1"; experiment "COORDINATES: polyA evidence [ECO:0006239]"; gbkey "ncRNA"; gene "LOC140751036"; product "uncharacterized lncRNA"; transcript_biotype "lnc_RNA";
NW_027332211.1	Gnomon	exon	5364487	5364866	.	-	.	gene_id "LOC140751036"; transcript_id "XR_012103265.1"; db_xref "GeneID:140751036"; db_xref "GenBank:XR_012103265.1"; experiment "COORDINATES: polyA evidence [ECO:0006239]"; gene "LOC140751036"; product "uncharacterized lncRNA"; transcript_biotype "lnc_RNA"; exon_number "1";
NW_027332211.1	Gnomon	exon	5359715	5360093	.	-	.	gene_id "LOC140751036"; transcript_id "XR_012103265.1"; db_xref "GeneID:140751036"; db_xref "GenBank:XR_012103265.1"; experiment "COORDINATES: polyA evidence [ECO:0006239]"; gene "LOC140751036"; product "uncharacterized lncRNA"; transcript_biotype "lnc_RNA"; exon_number "2";
NW_027332211.1	Gnomon	gene	5369448	5370641	.	-	.	gene_id "LOC140751041"; transcript_id ""; db_xref "GeneID:140751041"; description "uncharacterized LOC140751041"; gbkey "Gene"; gene "LOC140751041"; gene_biotype "lncRNA";
NW_027332211.1	Gnomon	transcript	5369448	5370641	.	-	.	gene_id "LOC140751041"; transcript_id "XR_012103266.1"; db_xref "GeneID:140751041"; db_xref "GenBank:XR_012103266.1"; experiment "COORDINATES: polyA evidence [ECO:0006239]"; gbkey "ncRNA"; gene "LOC140751041"; product "uncharacterized lncRNA"; transcript_biotype "lnc_RNA";
NW_027332211.1	Gnomon	exon	5370246	5370641	.	-	.	gene_id "LOC140751041"; transcript_id "XR_012103266.1"; db_xref "GeneID:140751041"; db_xref "GenBank:XR_012103266.1"; experiment "COORDINATES: polyA evidence [ECO:0006239]"; gene "LOC140751041"; product "uncharacterized lncRNA"; transcript_biotype "lnc_RNA"; exon_number "1";
NW_027332211.1	Gnomon	exon	5369448	5370068	.	-	.	gene_id "LOC140751041"; transcript_id "XR_012103266.1"; db_xref "GeneID:140751041"; db_xref "GenBank:XR_012103266.1"; experiment "COORDINATES: polyA evidence [ECO:0006239]"; gene "LOC140751041"; product "uncharacterized lncRNA"; transcript_biotype "lnc_RNA"; exon_number "2";
NW_027332211.1	Gnomon	gene	5395573	5401570	.	+	.	gene_id "LOC140748129"; transcript_id ""; db_xref "GeneID:140748129"; description "uncharacterized LOC140748129"; gbkey "Gene"; gene "LOC140748129"; gene_biotype "protein_coding";
NW_027332211.1	Gnomon	transcript	5395573	5401570	.	+	.	gene_id "LOC140748129"; transcript_id "XM_073080865.1"; db_xref "GeneID:140748129"; db_xref "GenBank:XM_073080865.1"; gbkey "mRNA"; gene "LOC140748129"; model_evidence "Supporting evidence includes similarity to: 1 Protein"; product "uncharacterized protein"; transcript_biotype "mRNA";
NW_027332211.1	Gnomon	exon	5395573	5397420	.	+	.	gene_id "LOC140748129"; transcript_id "XM_073080865.1"; db_xref "GeneID:140748129"; db_xref "GenBank:XM_073080865.1"; gene "LOC140748129"; model_evidence "Supporting evidence includes similarity to: 1 Protein"; product "uncharacterized protein"; transcript_biotype "mRNA"; exon_number "1";
NW_027332211.1	Gnomon	exon	5397735	5399579	.	+	.	gene_id "LOC140748129"; transcript_id "XM_073080865.1"; db_xref "GeneID:140748129"; db_xref "GenBank:XM_073080865.1"; gene "LOC140748129"; model_evidence "Supporting evidence includes similarity to: 1 Protein"; product "uncharacterized protein"; transcript_biotype "mRNA"; exon_number "2";
NW_027332211.1	Gnomon	exon	5401523	5401570	.	+	.	gene_id "LOC140748129"; transcript_id "XM_073080865.1"; db_xref "GeneID:140748129"; db_xref "GenBank:XM_073080865.1"; gene "LOC140748129"; model_evidence "Supporting evidence includes similarity to: 1 Protein"; product "uncharacterized protein"; transcript_biotype "mRNA"; exon_number "3";
NW_027332211.1	Gnomon	CDS	5395573	5397420	.	+	0	gene_id "LOC140748129"; transcript_id "XM_073080865.1"; db_xref "GeneID:140748129"; db_xref "GenBank:XP_072936966.1"; gbkey "CDS"; gene "LOC140748129"; product "uncharacterized protein"; protein_id "XP_072936966.1"; exon_number "1";
NW_027332211.1	Gnomon	CDS	5397735	5399579	.	+	0	gene_id "LOC140748129"; transcript_id "XM_073080865.1"; db_xref "GeneID:140748129"; db_xref "GenBank:XP_072936966.1"; gbkey "CDS"; gene "LOC140748129"; product "uncharacterized protein"; protein_id "XP_072936966.1"; exon_number "2";
NW_027332211.1	Gnomon	CDS	5401523	5401567	.	+	0	gene_id "LOC140748129"; transcript_id "XM_073080865.1"; db_xref "GeneID:140748129"; db_xref "GenBank:XP_072936966.1"; gbkey "CDS"; gene "LOC140748129"; product "uncharacterized protein"; protein_id "XP_072936966.1"; exon_number "3";
NW_027332211.1	Gnomon	start_codon	5395573	5395575	.	+	0	gene_id "LOC140748129"; transcript_id "XM_073080865.1"; db_xref "GeneID:140748129"; db_xref "GenBank:XP_072936966.1"; gbkey "CDS"; gene "LOC140748129"; product "uncharacterized protein"; protein_id "XP_072936966.1"; exon_number "1";
NW_027332211.1	Gnomon	stop_codon	5401568	5401570	.	+	0	gene_id "LOC140748129"; transcript_id "XM_073080865.1"; db_xref "GeneID:140748129"; db_xref "GenBank:XP_072936966.1"; gbkey "CDS"; gene "LOC140748129"; product "uncharacterized protein"; protein_id "XP_072936966.1"; exon_number "3";
NW_027332211.1	Gnomon	gene	5420863	5428831	.	+	.	gene_id "LOC140748779"; transcript_id ""; db_xref "GeneID:140748779"; description "uncharacterized LOC140748779"; gbkey "Gene"; gene "LOC140748779"; gene_biotype "protein_coding";
NW_027332211.1	Gnomon	transcript	5420863	5422379	.	+	.	gene_id "LOC140748779"; transcript_id "XM_073081682.1"; db_xref "GeneID:140748779"; db_xref "GenBank:XM_073081682.1"; gbkey "mRNA"; gene "LOC140748779"; model_evidence "Supporting evidence includes similarity to: 1 Protein"; product "uncharacterized protein, transcript variant X4"; transcript_biotype "mRNA";
NW_027332211.1	Gnomon	exon	5420863	5421337	.	+	.	gene_id "LOC140748779"; transcript_id "XM_073081682.1"; db_xref "GeneID:140748779"; db_xref "GenBank:XM_073081682.1"; gene "LOC140748779"; model_evidence "Supporting evidence includes similarity to: 1 Protein"; product "uncharacterized protein, transcript variant X4"; transcript_biotype "mRNA"; exon_number "1";
NW_027332211.1	Gnomon	exon	5421801	5421991	.	+	.	gene_id "LOC140748779"; transcript_id "XM_073081682.1"; db_xref "GeneID:140748779"; db_xref "GenBank:XM_073081682.1"; gene "LOC140748779"; model_evidence "Supporting evidence includes similarity to: 1 Protein"; product "uncharacterized protein, transcript variant X4"; transcript_biotype "mRNA"; exon_number "2";
NW_027332211.1	Gnomon	exon	5422240	5422379	.	+	.	gene_id "LOC140748779"; transcript_id "XM_073081682.1"; db_xref "GeneID:140748779"; db_xref "GenBank:XM_073081682.1"; gene "LOC140748779"; model_evidence "Supporting evidence includes similarity to: 1 Protein"; product "uncharacterized protein, transcript variant X4"; transcript_biotype "mRNA"; exon_number "3";
NW_027332211.1	Gnomon	CDS	5421002	5421337	.	+	0	gene_id "LOC140748779"; transcript_id "XM_073081682.1"; db_xref "GeneID:140748779"; db_xref "GenBank:XP_072937783.1"; gbkey "CDS"; gene "LOC140748779"; product "uncharacterized protein isoform X4"; protein_id "XP_072937783.1"; exon_number "1";
NW_027332211.1	Gnomon	CDS	5421801	5421977	.	+	0	gene_id "LOC140748779"; transcript_id "XM_073081682.1"; db_xref "GeneID:140748779"; db_xref "GenBank:XP_072937783.1"; gbkey "CDS"; gene "LOC140748779"; product "uncharacterized protein isoform X4"; protein_id "XP_072937783.1"; exon_number "2";
NW_027332211.1	Gnomon	start_codon	5421002	5421004	.	+	0	gene_id "LOC140748779"; transcript_id "XM_073081682.1"; db_xref "GeneID:140748779"; db_xref "GenBank:XP_072937783.1"; gbkey "CDS"; gene "LOC140748779"; product "uncharacterized protein isoform X4"; protein_id "XP_072937783.1"; exon_number "1";
NW_027332211.1	Gnomon	stop_codon	5421978	5421980	.	+	0	gene_id "LOC140748779"; transcript_id "XM_073081682.1"; db_xref "GeneID:140748779"; db_xref "GenBank:XP_072937783.1"; gbkey "CDS"; gene "LOC140748779"; product "uncharacterized protein isoform X4"; protein_id "XP_072937783.1"; exon_number "2";
NW_027332211.1	Gnomon	transcript	5420863	5421778	.	+	.	gene_id "LOC140748779"; transcript_id "XM_073081674.1"; db_xref "GeneID:140748779"; db_xref "GenBank:XM_073081674.1"; gbkey "mRNA"; gene "LOC140748779"; model_evidence "Supporting evidence includes similarity to: 2 Proteins"; product "uncharacterized protein, transcript variant X3"; transcript_biotype "mRNA";
NW_027332211.1	Gnomon	exon	5420863	5421337	.	+	.	gene_id "LOC140748779"; transcript_id "XM_073081674.1"; db_xref "GeneID:140748779"; db_xref "GenBank:XM_073081674.1"; gene "LOC140748779"; model_evidence "Supporting evidence includes similarity to: 2 Proteins"; product "uncharacterized protein, transcript variant X3"; transcript_biotype "mRNA"; exon_number "1";
NW_027332211.1	Gnomon	exon	5421495	5421778	.	+	.	gene_id "LOC140748779"; transcript_id "XM_073081674.1"; db_xref "GeneID:140748779"; db_xref "GenBank:XM_073081674.1"; gene "LOC140748779"; model_evidence "Supporting evidence includes similarity to: 2 Proteins"; product "uncharacterized protein, transcript variant X3"; transcript_biotype "mRNA"; exon_number "2";
NW_027332211.1	Gnomon	CDS	5421002	5421337	.	+	0	gene_id "LOC140748779"; transcript_id "XM_073081674.1"; db_xref "GeneID:140748779"; db_xref "GenBank:XP_072937775.1"; gbkey "CDS"; gene "LOC140748779"; product "uncharacterized protein isoform X3"; protein_id "XP_072937775.1"; exon_number "1";
NW_027332211.1	Gnomon	CDS	5421495	5421716	.	+	0	gene_id "LOC140748779"; transcript_id "XM_073081674.1"; db_xref "GeneID:140748779"; db_xref "GenBank:XP_072937775.1"; gbkey "CDS"; gene "LOC140748779"; product "uncharacterized protein isoform X3"; protein_id "XP_072937775.1"; exon_number "2";
NW_027332211.1	Gnomon	start_codon	5421002	5421004	.	+	0	gene_id "LOC140748779"; transcript_id "XM_073081674.1"; db_xref "GeneID:140748779"; db_xref "GenBank:XP_072937775.1"; gbkey "CDS"; gene "LOC140748779"; product "uncharacterized protein isoform X3"; protein_id "XP_072937775.1"; exon_number "1";
NW_027332211.1	Gnomon	stop_codon	5421717	5421719	.	+	0	gene_id "LOC140748779"; transcript_id "XM_073081674.1"; db_xref "GeneID:140748779"; db_xref "GenBank:XP_072937775.1"; gbkey "CDS"; gene "LOC140748779"; product "uncharacterized protein isoform X3"; protein_id "XP_072937775.1"; exon_number "2";
NW_027332211.1	Gnomon	transcript	5420864	5423617	.	+	.	gene_id "LOC140748779"; transcript_id "XM_073081666.1"; db_xref "GeneID:140748779"; db_xref "GenBank:XM_073081666.1"; gbkey "mRNA"; gene "LOC140748779"; model_evidence "Supporting evidence includes similarity to: 2 Proteins"; product "uncharacterized protein, transcript variant X2"; transcript_biotype "mRNA";
NW_027332211.1	Gnomon	exon	5420864	5421337	.	+	.	gene_id "LOC140748779"; transcript_id "XM_073081666.1"; db_xref "GeneID:140748779"; db_xref "GenBank:XM_073081666.1"; gene "LOC140748779"; model_evidence "Supporting evidence includes similarity to: 2 Proteins"; product "uncharacterized protein, transcript variant X2"; transcript_biotype "mRNA"; exon_number "1";
NW_027332211.1	Gnomon	exon	5422240	5422538	.	+	.	gene_id "LOC140748779"; transcript_id "XM_073081666.1"; db_xref "GeneID:140748779"; db_xref "GenBank:XM_073081666.1"; gene "LOC140748779"; model_evidence "Supporting evidence includes similarity to: 2 Proteins"; product "uncharacterized protein, transcript variant X2"; transcript_biotype "mRNA"; exon_number "2";
NW_027332211.1	Gnomon	exon	5423478	5423617	.	+	.	gene_id "LOC140748779"; transcript_id "XM_073081666.1"; db_xref "GeneID:140748779"; db_xref "GenBank:XM_073081666.1"; gene "LOC140748779"; model_evidence "Supporting evidence includes similarity to: 2 Proteins"; product "uncharacterized protein, transcript variant X2"; transcript_biotype "mRNA"; exon_number "3";
NW_027332211.1	Gnomon	CDS	5421002	5421337	.	+	0	gene_id "LOC140748779"; transcript_id "XM_073081666.1"; db_xref "GeneID:140748779"; db_xref "GenBank:XP_072937767.1"; gbkey "CDS"; gene "LOC140748779"; product "uncharacterized protein isoform X2"; protein_id "XP_072937767.1"; exon_number "1";
NW_027332211.1	Gnomon	CDS	5422240	5422491	.	+	0	gene_id "LOC140748779"; transcript_id "XM_073081666.1"; db_xref "GeneID:140748779"; db_xref "GenBank:XP_072937767.1"; gbkey "CDS"; gene "LOC140748779"; product "uncharacterized protein isoform X2"; protein_id "XP_072937767.1"; exon_number "2";
NW_027332211.1	Gnomon	start_codon	5421002	5421004	.	+	0	gene_id "LOC140748779"; transcript_id "XM_073081666.1"; db_xref "GeneID:140748779"; db_xref "GenBank:XP_072937767.1"; gbkey "CDS"; gene "LOC140748779"; product "uncharacterized protein isoform X2"; protein_id "XP_072937767.1"; exon_number "1";
NW_027332211.1	Gnomon	stop_codon	5422492	5422494	.	+	0	gene_id "LOC140748779"; transcript_id "XM_073081666.1"; db_xref "GeneID:140748779"; db_xref "GenBank:XP_072937767.1"; gbkey "CDS"; gene "LOC140748779"; product "uncharacterized protein isoform X2"; protein_id "XP_072937767.1"; exon_number "2";
NW_027332211.1	Gnomon	transcript	5420865	5428831	.	+	.	gene_id "LOC140748779"; transcript_id "XM_073081656.1"; db_xref "GeneID:140748779"; db_xref "GenBank:XM_073081656.1"; experiment "COORDINATES: polyA evidence [ECO:0006239]"; gbkey "mRNA"; gene "LOC140748779"; model_evidence "Supporting evidence includes similarity to: 2 Proteins"; product "uncharacterized protein, transcript variant X1"; transcript_biotype "mRNA";
NW_027332211.1	Gnomon	exon	5420865	5421337	.	+	.	gene_id "LOC140748779"; transcript_id "XM_073081656.1"; db_xref "GeneID:140748779"; db_xref "GenBank:XM_073081656.1"; experiment "COORDINATES: polyA evidence [ECO:0006239]"; gene "LOC140748779"; model_evidence "Supporting evidence includes similarity to: 2 Proteins"; product "uncharacterized protein, transcript variant X1"; transcript_biotype "mRNA"; exon_number "1";
NW_027332211.1	Gnomon	exon	5423478	5423618	.	+	.	gene_id "LOC140748779"; transcript_id "XM_073081656.1"; db_xref "GeneID:140748779"; db_xref "GenBank:XM_073081656.1"; experiment "COORDINATES: polyA evidence [ECO:0006239]"; gene "LOC140748779"; model_evidence "Supporting evidence includes similarity to: 2 Proteins"; product "uncharacterized protein, transcript variant X1"; transcript_biotype "mRNA"; exon_number "2";
NW_027332211.1	Gnomon	exon	5428615	5428831	.	+	.	gene_id "LOC140748779"; transcript_id "XM_073081656.1"; db_xref "GeneID:140748779"; db_xref "GenBank:XM_073081656.1"; experiment "COORDINATES: polyA evidence [ECO:0006239]"; gene "LOC140748779"; model_evidence "Supporting evidence includes similarity to: 2 Proteins"; product "uncharacterized protein, transcript variant X1"; transcript_biotype "mRNA"; exon_number "3";
NW_027332211.1	Gnomon	CDS	5421002	5421337	.	+	0	gene_id "LOC140748779"; transcript_id "XM_073081656.1"; db_xref "GeneID:140748779"; db_xref "GenBank:XP_072937757.1"; gbkey "CDS"; gene "LOC140748779"; product "uncharacterized protein isoform X1"; protein_id "XP_072937757.1"; exon_number "1";
NW_027332211.1	Gnomon	CDS	5423478	5423618	.	+	0	gene_id "LOC140748779"; transcript_id "XM_073081656.1"; db_xref "GeneID:140748779"; db_xref "GenBank:XP_072937757.1"; gbkey "CDS"; gene "LOC140748779"; product "uncharacterized protein isoform X1"; protein_id "XP_072937757.1"; exon_number "2";
NW_027332211.1	Gnomon	CDS	5428615	5428755	.	+	0	gene_id "LOC140748779"; transcript_id "XM_073081656.1"; db_xref "GeneID:140748779"; db_xref "GenBank:XP_072937757.1"; gbkey "CDS"; gene "LOC140748779"; product "uncharacterized protein isoform X1"; protein_id "XP_072937757.1"; exon_number "3";
NW_027332211.1	Gnomon	start_codon	5421002	5421004	.	+	0	gene_id "LOC140748779"; transcript_id "XM_073081656.1"; db_xref "GeneID:140748779"; db_xref "GenBank:XP_072937757.1"; gbkey "CDS"; gene "LOC140748779"; product "uncharacterized protein isoform X1"; protein_id "XP_072937757.1"; exon_number "1";
NW_027332211.1	Gnomon	stop_codon	5428756	5428758	.	+	0	gene_id "LOC140748779"; transcript_id "XM_073081656.1"; db_xref "GeneID:140748779"; db_xref "GenBank:XP_072937757.1"; gbkey "CDS"; gene "LOC140748779"; product "uncharacterized protein isoform X1"; protein_id "XP_072937757.1"; exon_number "3";
NW_027332211.1	Gnomon	gene	5430171	5479936	.	+	.	gene_id "LOC140751046"; transcript_id ""; db_xref "GeneID:140751046"; description "uncharacterized LOC140751046"; gbkey "Gene"; gene "LOC140751046"; gene_biotype "protein_coding";
NW_027332211.1	Gnomon	transcript	5430171	5479936	.	+	.	gene_id "LOC140751046"; transcript_id "XM_073084867.1"; db_xref "GeneID:140751046"; db_xref "GenBank:XM_073084867.1"; experiment "COORDINATES: polyA evidence [ECO:0006239]"; gbkey "mRNA"; gene "LOC140751046"; model_evidence "Supporting evidence includes similarity to: 4 Proteins"; product "uncharacterized protein"; transcript_biotype "mRNA";
NW_027332211.1	Gnomon	exon	5430171	5430487	.	+	.	gene_id "LOC140751046"; transcript_id "XM_073084867.1"; db_xref "GeneID:140751046"; db_xref "GenBank:XM_073084867.1"; experiment "COORDINATES: polyA evidence [ECO:0006239]"; gene "LOC140751046"; model_evidence "Supporting evidence includes similarity to: 4 Proteins"; product "uncharacterized protein"; transcript_biotype "mRNA"; exon_number "1";
NW_027332211.1	Gnomon	exon	5431515	5431673	.	+	.	gene_id "LOC140751046"; transcript_id "XM_073084867.1"; db_xref "GeneID:140751046"; db_xref "GenBank:XM_073084867.1"; experiment "COORDINATES: polyA evidence [ECO:0006239]"; gene "LOC140751046"; model_evidence "Supporting evidence includes similarity to: 4 Proteins"; product "uncharacterized protein"; transcript_biotype "mRNA"; exon_number "2";
NW_027332211.1	Gnomon	exon	5438655	5438838	.	+	.	gene_id "LOC140751046"; transcript_id "XM_073084867.1"; db_xref "GeneID:140751046"; db_xref "GenBank:XM_073084867.1"; experiment "COORDINATES: polyA evidence [ECO:0006239]"; gene "LOC140751046"; model_evidence "Supporting evidence includes similarity to: 4 Proteins"; product "uncharacterized protein"; transcript_biotype "mRNA"; exon_number "3";
NW_027332211.1	Gnomon	exon	5441482	5441631	.	+	.	gene_id "LOC140751046"; transcript_id "XM_073084867.1"; db_xref "GeneID:140751046"; db_xref "GenBank:XM_073084867.1"; experiment "COORDINATES: polyA evidence [ECO:0006239]"; gene "LOC140751046"; model_evidence "Supporting evidence includes similarity to: 4 Proteins"; product "uncharacterized protein"; transcript_biotype "mRNA"; exon_number "4";
NW_027332211.1	Gnomon	exon	5442966	5443081	.	+	.	gene_id "LOC140751046"; transcript_id "XM_073084867.1"; db_xref "GeneID:140751046"; db_xref "GenBank:XM_073084867.1"; experiment "COORDINATES: polyA evidence [ECO:0006239]"; gene "LOC140751046"; model_evidence "Supporting evidence includes similarity to: 4 Proteins"; product "uncharacterized protein"; transcript_biotype "mRNA"; exon_number "5";
NW_027332211.1	Gnomon	exon	5445638	5445812	.	+	.	gene_id "LOC140751046"; transcript_id "XM_073084867.1"; db_xref "GeneID:140751046"; db_xref "GenBank:XM_073084867.1"; experiment "COORDINATES: polyA evidence [ECO:0006239]"; gene "LOC140751046"; model_evidence "Supporting evidence includes similarity to: 4 Proteins"; product "uncharacterized protein"; transcript_biotype "mRNA"; exon_number "6";
NW_027332211.1	Gnomon	exon	5451434	5451562	.	+	.	gene_id "LOC140751046"; transcript_id "XM_073084867.1"; db_xref "GeneID:140751046"; db_xref "GenBank:XM_073084867.1"; experiment "COORDINATES: polyA evidence [ECO:0006239]"; gene "LOC140751046"; model_evidence "Supporting evidence includes similarity to: 4 Proteins"; product "uncharacterized protein"; transcript_biotype "mRNA"; exon_number "7";
NW_027332211.1	Gnomon	exon	5453223	5453365	.	+	.	gene_id "LOC140751046"; transcript_id "XM_073084867.1"; db_xref "GeneID:140751046"; db_xref "GenBank:XM_073084867.1"; experiment "COORDINATES: polyA evidence [ECO:0006239]"; gene "LOC140751046"; model_evidence "Supporting evidence includes similarity to: 4 Proteins"; product "uncharacterized protein"; transcript_biotype "mRNA"; exon_number "8";
NW_027332211.1	Gnomon	exon	5455017	5455239	.	+	.	gene_id "LOC140751046"; transcript_id "XM_073084867.1"; db_xref "GeneID:140751046"; db_xref "GenBank:XM_073084867.1"; experiment "COORDINATES: polyA evidence [ECO:0006239]"; gene "LOC140751046"; model_evidence "Supporting evidence includes similarity to: 4 Proteins"; product "uncharacterized protein"; transcript_biotype "mRNA"; exon_number "9";
NW_027332211.1	Gnomon	exon	5455834	5456108	.	+	.	gene_id "LOC140751046"; transcript_id "XM_073084867.1"; db_xref "GeneID:140751046"; db_xref "GenBank:XM_073084867.1"; experiment "COORDINATES: polyA evidence [ECO:0006239]"; gene "LOC140751046"; model_evidence "Supporting evidence includes similarity to: 4 Proteins"; product "uncharacterized protein"; transcript_biotype "mRNA"; exon_number "10";
NW_027332211.1	Gnomon	exon	5456807	5456988	.	+	.	gene_id "LOC140751046"; transcript_id "XM_073084867.1"; db_xref "GeneID:140751046"; db_xref "GenBank:XM_073084867.1"; experiment "COORDINATES: polyA evidence [ECO:0006239]"; gene "LOC140751046"; model_evidence "Supporting evidence includes similarity to: 4 Proteins"; product "uncharacterized protein"; transcript_biotype "mRNA"; exon_number "11";
NW_027332211.1	Gnomon	exon	5457766	5457957	.	+	.	gene_id "LOC140751046"; transcript_id "XM_073084867.1"; db_xref "GeneID:140751046"; db_xref "GenBank:XM_073084867.1"; experiment "COORDINATES: polyA evidence [ECO:0006239]"; gene "LOC140751046"; model_evidence "Supporting evidence includes similarity to: 4 Proteins"; product "uncharacterized protein"; transcript_biotype "mRNA"; exon_number "12";
NW_027332211.1	Gnomon	exon	5467192	5467351	.	+	.	gene_id "LOC140751046"; transcript_id "XM_073084867.1"; db_xref "GeneID:140751046"; db_xref "GenBank:XM_073084867.1"; experiment "COORDINATES: polyA evidence [ECO:0006239]"; gene "LOC140751046"; model_evidence "Supporting evidence includes similarity to: 4 Proteins"; product "uncharacterized protein"; transcript_biotype "mRNA"; exon_number "13";
NW_027332211.1	Gnomon	exon	5469723	5469847	.	+	.	gene_id "LOC140751046"; transcript_id "XM_073084867.1"; db_xref "GeneID:140751046"; db_xref "GenBank:XM_073084867.1"; experiment "COORDINATES: polyA evidence [ECO:0006239]"; gene "LOC140751046"; model_evidence "Supporting evidence includes similarity to: 4 Proteins"; product "uncharacterized protein"; transcript_biotype "mRNA"; exon_number "14";
NW_027332211.1	Gnomon	exon	5473809	5473978	.	+	.	gene_id "LOC140751046"; transcript_id "XM_073084867.1"; db_xref "GeneID:140751046"; db_xref "GenBank:XM_073084867.1"; experiment "COORDINATES: polyA evidence [ECO:0006239]"; gene "LOC140751046"; model_evidence "Supporting evidence includes similarity to: 4 Proteins"; product "uncharacterized protein"; transcript_biotype "mRNA"; exon_number "15";
NW_027332211.1	Gnomon	exon	5477335	5479936	.	+	.	gene_id "LOC140751046"; transcript_id "XM_073084867.1"; db_xref "GeneID:140751046"; db_xref "GenBank:XM_073084867.1"; experiment "COORDINATES: polyA evidence [ECO:0006239]"; gene "LOC140751046"; model_evidence "Supporting evidence includes similarity to: 4 Proteins"; product "uncharacterized protein"; transcript_biotype "mRNA"; exon_number "16";
NW_027332211.1	Gnomon	CDS	5430403	5430487	.	+	0	gene_id "LOC140751046"; transcript_id "XM_073084867.1"; db_xref "GeneID:140751046"; db_xref "GenBank:XP_072940968.1"; gbkey "CDS"; gene "LOC140751046"; product "uncharacterized protein"; protein_id "XP_072940968.1"; exon_number "1";
NW_027332211.1	Gnomon	CDS	5431515	5431673	.	+	2	gene_id "LOC140751046"; transcript_id "XM_073084867.1"; db_xref "GeneID:140751046"; db_xref "GenBank:XP_072940968.1"; gbkey "CDS"; gene "LOC140751046"; product "uncharacterized protein"; protein_id "XP_072940968.1"; exon_number "2";
NW_027332211.1	Gnomon	CDS	5438655	5438838	.	+	2	gene_id "LOC140751046"; transcript_id "XM_073084867.1"; db_xref "GeneID:140751046"; db_xref "GenBank:XP_072940968.1"; gbkey "CDS"; gene "LOC140751046"; product "uncharacterized protein"; protein_id "XP_072940968.1"; exon_number "3";
NW_027332211.1	Gnomon	CDS	5441482	5441631	.	+	1	gene_id "LOC140751046"; transcript_id "XM_073084867.1"; db_xref "GeneID:140751046"; db_xref "GenBank:XP_072940968.1"; gbkey "CDS"; gene "LOC140751046"; product "uncharacterized protein"; protein_id "XP_072940968.1"; exon_number "4";
NW_027332211.1	Gnomon	CDS	5442966	5443081	.	+	1	gene_id "LOC140751046"; transcript_id "XM_073084867.1"; db_xref "GeneID:140751046"; db_xref "GenBank:XP_072940968.1"; gbkey "CDS"; gene "LOC140751046"; product "uncharacterized protein"; protein_id "XP_072940968.1"; exon_number "5";
NW_027332211.1	Gnomon	CDS	5445638	5445812	.	+	2	gene_id "LOC140751046"; transcript_id "XM_073084867.1"; db_xref "GeneID:140751046"; db_xref "GenBank:XP_072940968.1"; gbkey "CDS"; gene "LOC140751046"; product "uncharacterized protein"; protein_id "XP_072940968.1"; exon_number "6";
NW_027332211.1	Gnomon	CDS	5451434	5451562	.	+	1	gene_id "LOC140751046"; transcript_id "XM_073084867.1"; db_xref "GeneID:140751046"; db_xref "GenBank:XP_072940968.1"; gbkey "CDS"; gene "LOC140751046"; product "uncharacterized protein"; protein_id "XP_072940968.1"; exon_number "7";
NW_027332211.1	Gnomon	CDS	5453223	5453365	.	+	1	gene_id "LOC140751046"; transcript_id "XM_073084867.1"; db_xref "GeneID:140751046"; db_xref "GenBank:XP_072940968.1"; gbkey "CDS"; gene "LOC140751046"; product "uncharacterized protein"; protein_id "XP_072940968.1"; exon_number "8";
NW_027332211.1	Gnomon	CDS	5455017	5455239	.	+	2	gene_id "LOC140751046"; transcript_id "XM_073084867.1"; db_xref "GeneID:140751046"; db_xref "GenBank:XP_072940968.1"; gbkey "CDS"; gene "LOC140751046"; product "uncharacterized protein"; protein_id "XP_072940968.1"; exon_number "9";
NW_027332211.1	Gnomon	CDS	5455834	5456108	.	+	1	gene_id "LOC140751046"; transcript_id "XM_073084867.1"; db_xref "GeneID:140751046"; db_xref "GenBank:XP_072940968.1"; gbkey "CDS"; gene "LOC140751046"; product "uncharacterized protein"; protein_id "XP_072940968.1"; exon_number "10";
NW_027332211.1	Gnomon	CDS	5456807	5456988	.	+	2	gene_id "LOC140751046"; transcript_id "XM_073084867.1"; db_xref "GeneID:140751046"; db_xref "GenBank:XP_072940968.1"; gbkey "CDS"; gene "LOC140751046"; product "uncharacterized protein"; protein_id "XP_072940968.1"; exon_number "11";
NW_027332211.1	Gnomon	CDS	5457766	5457957	.	+	0	gene_id "LOC140751046"; transcript_id "XM_073084867.1"; db_xref "GeneID:140751046"; db_xref "GenBank:XP_072940968.1"; gbkey "CDS"; gene "LOC140751046"; product "uncharacterized protein"; protein_id "XP_072940968.1"; exon_number "12";
NW_027332211.1	Gnomon	CDS	5467192	5467351	.	+	0	gene_id "LOC140751046"; transcript_id "XM_073084867.1"; db_xref "GeneID:140751046"; db_xref "GenBank:XP_072940968.1"; gbkey "CDS"; gene "LOC140751046"; product "uncharacterized protein"; protein_id "XP_072940968.1"; exon_number "13";
NW_027332211.1	Gnomon	CDS	5469723	5469847	.	+	2	gene_id "LOC140751046"; transcript_id "XM_073084867.1"; db_xref "GeneID:140751046"; db_xref "GenBank:XP_072940968.1"; gbkey "CDS"; gene "LOC140751046"; product "uncharacterized protein"; protein_id "XP_072940968.1"; exon_number "14";
NW_027332211.1	Gnomon	CDS	5473809	5473978	.	+	0	gene_id "LOC140751046"; transcript_id "XM_073084867.1"; db_xref "GeneID:140751046"; db_xref "GenBank:XP_072940968.1"; gbkey "CDS"; gene "LOC140751046"; product "uncharacterized protein"; protein_id "XP_072940968.1"; exon_number "15";
NW_027332211.1	Gnomon	CDS	5477335	5477656	.	+	1	gene_id "LOC140751046"; transcript_id "XM_073084867.1"; db_xref "GeneID:140751046"; db_xref "GenBank:XP_072940968.1"; gbkey "CDS"; gene "LOC140751046"; product "uncharacterized protein"; protein_id "XP_072940968.1"; exon_number "16";
NW_027332211.1	Gnomon	start_codon	5430403	5430405	.	+	0	gene_id "LOC140751046"; transcript_id "XM_073084867.1"; db_xref "GeneID:140751046"; db_xref "GenBank:XP_072940968.1"; gbkey "CDS"; gene "LOC140751046"; product "uncharacterized protein"; protein_id "XP_072940968.1"; exon_number "1";
NW_027332211.1	Gnomon	stop_codon	5477657	5477659	.	+	0	gene_id "LOC140751046"; transcript_id "XM_073084867.1"; db_xref "GeneID:140751046"; db_xref "GenBank:XP_072940968.1"; gbkey "CDS"; gene "LOC140751046"; product "uncharacterized protein"; protein_id "XP_072940968.1"; exon_number "16";
NW_027332211.1	Gnomon	gene	5640700	5655030	.	-	.	gene_id "LOC140751060"; transcript_id ""; db_xref "GeneID:140751060"; description "pancreatic lipase-related protein 2-like"; gbkey "Gene"; gene "LOC140751060"; gene_biotype "protein_coding";
NW_027332211.1	Gnomon	transcript	5640700	5655030	.	-	.	gene_id "LOC140751060"; transcript_id "XM_073084891.1"; db_xref "GeneID:140751060"; db_xref "GenBank:XM_073084891.1"; experiment "COORDINATES: polyA evidence [ECO:0006239]"; gbkey "mRNA"; gene "LOC140751060"; model_evidence "Supporting evidence includes similarity to: 34 Proteins"; product "pancreatic lipase-related protein 2-like"; transcript_biotype "mRNA";
NW_027332211.1	Gnomon	exon	5654834	5655030	.	-	.	gene_id "LOC140751060"; transcript_id "XM_073084891.1"; db_xref "GeneID:140751060"; db_xref "GenBank:XM_073084891.1"; experiment "COORDINATES: polyA evidence [ECO:0006239]"; gene "LOC140751060"; model_evidence "Supporting evidence includes similarity to: 34 Proteins"; product "pancreatic lipase-related protein 2-like"; transcript_biotype "mRNA"; exon_number "1";
NW_027332211.1	Gnomon	exon	5650561	5650708	.	-	.	gene_id "LOC140751060"; transcript_id "XM_073084891.1"; db_xref "GeneID:140751060"; db_xref "GenBank:XM_073084891.1"; experiment "COORDINATES: polyA evidence [ECO:0006239]"; gene "LOC140751060"; model_evidence "Supporting evidence includes similarity to: 34 Proteins"; product "pancreatic lipase-related protein 2-like"; transcript_biotype "mRNA"; exon_number "2";
NW_027332211.1	Gnomon	exon	5649054	5649202	.	-	.	gene_id "LOC140751060"; transcript_id "XM_073084891.1"; db_xref "GeneID:140751060"; db_xref "GenBank:XM_073084891.1"; experiment "COORDINATES: polyA evidence [ECO:0006239]"; gene "LOC140751060"; model_evidence "Supporting evidence includes similarity to: 34 Proteins"; product "pancreatic lipase-related protein 2-like"; transcript_biotype "mRNA"; exon_number "3";
NW_027332211.1	Gnomon	exon	5646769	5647014	.	-	.	gene_id "LOC140751060"; transcript_id "XM_073084891.1"; db_xref "GeneID:140751060"; db_xref "GenBank:XM_073084891.1"; experiment "COORDINATES: polyA evidence [ECO:0006239]"; gene "LOC140751060"; model_evidence "Supporting evidence includes similarity to: 34 Proteins"; product "pancreatic lipase-related protein 2-like"; transcript_biotype "mRNA"; exon_number "4";
NW_027332211.1	Gnomon	exon	5644676	5644864	.	-	.	gene_id "LOC140751060"; transcript_id "XM_073084891.1"; db_xref "GeneID:140751060"; db_xref "GenBank:XM_073084891.1"; experiment "COORDINATES: polyA evidence [ECO:0006239]"; gene "LOC140751060"; model_evidence "Supporting evidence includes similarity to: 34 Proteins"; product "pancreatic lipase-related protein 2-like"; transcript_biotype "mRNA"; exon_number "5";
NW_027332211.1	Gnomon	exon	5642360	5642525	.	-	.	gene_id "LOC140751060"; transcript_id "XM_073084891.1"; db_xref "GeneID:140751060"; db_xref "GenBank:XM_073084891.1"; experiment "COORDINATES: polyA evidence [ECO:0006239]"; gene "LOC140751060"; model_evidence "Supporting evidence includes similarity to: 34 Proteins"; product "pancreatic lipase-related protein 2-like"; transcript_biotype "mRNA"; exon_number "6";
NW_027332211.1	Gnomon	exon	5640700	5640850	.	-	.	gene_id "LOC140751060"; transcript_id "XM_073084891.1"; db_xref "GeneID:140751060"; db_xref "GenBank:XM_073084891.1"; experiment "COORDINATES: polyA evidence [ECO:0006239]"; gene "LOC140751060"; model_evidence "Supporting evidence includes similarity to: 34 Proteins"; product "pancreatic lipase-related protein 2-like"; transcript_biotype "mRNA"; exon_number "7";
NW_027332211.1	Gnomon	CDS	5654834	5654864	.	-	0	gene_id "LOC140751060"; transcript_id "XM_073084891.1"; db_xref "GeneID:140751060"; db_xref "GenBank:XP_072940992.1"; gbkey "CDS"; gene "LOC140751060"; product "pancreatic lipase-related protein 2-like"; protein_id "XP_072940992.1"; exon_number "1";
NW_027332211.1	Gnomon	CDS	5650561	5650708	.	-	2	gene_id "LOC140751060"; transcript_id "XM_073084891.1"; db_xref "GeneID:140751060"; db_xref "GenBank:XP_072940992.1"; gbkey "CDS"; gene "LOC140751060"; product "pancreatic lipase-related protein 2-like"; protein_id "XP_072940992.1"; exon_number "2";
NW_027332211.1	Gnomon	CDS	5649054	5649202	.	-	1	gene_id "LOC140751060"; transcript_id "XM_073084891.1"; db_xref "GeneID:140751060"; db_xref "GenBank:XP_072940992.1"; gbkey "CDS"; gene "LOC140751060"; product "pancreatic lipase-related protein 2-like"; protein_id "XP_072940992.1"; exon_number "3";
NW_027332211.1	Gnomon	CDS	5646769	5647014	.	-	2	gene_id "LOC140751060"; transcript_id "XM_073084891.1"; db_xref "GeneID:140751060"; db_xref "GenBank:XP_072940992.1"; gbkey "CDS"; gene "LOC140751060"; product "pancreatic lipase-related protein 2-like"; protein_id "XP_072940992.1"; exon_number "4";
NW_027332211.1	Gnomon	CDS	5644676	5644864	.	-	2	gene_id "LOC140751060"; transcript_id "XM_073084891.1"; db_xref "GeneID:140751060"; db_xref "GenBank:XP_072940992.1"; gbkey "CDS"; gene "LOC140751060"; product "pancreatic lipase-related protein 2-like"; protein_id "XP_072940992.1"; exon_number "5";
NW_027332211.1	Gnomon	CDS	5642360	5642525	.	-	2	gene_id "LOC140751060"; transcript_id "XM_073084891.1"; db_xref "GeneID:140751060"; db_xref "GenBank:XP_072940992.1"; gbkey "CDS"; gene "LOC140751060"; product "pancreatic lipase-related protein 2-like"; protein_id "XP_072940992.1"; exon_number "6";
NW_027332211.1	Gnomon	CDS	5640748	5640850	.	-	1	gene_id "LOC140751060"; transcript_id "XM_073084891.1"; db_xref "GeneID:140751060"; db_xref "GenBank:XP_072940992.1"; gbkey "CDS"; gene "LOC140751060"; product "pancreatic lipase-related protein 2-like"; protein_id "XP_072940992.1"; exon_number "7";
NW_027332211.1	Gnomon	start_codon	5654862	5654864	.	-	0	gene_id "LOC140751060"; transcript_id "XM_073084891.1"; db_xref "GeneID:140751060"; db_xref "GenBank:XP_072940992.1"; gbkey "CDS"; gene "LOC140751060"; product "pancreatic lipase-related protein 2-like"; protein_id "XP_072940992.1"; exon_number "1";
NW_027332211.1	Gnomon	stop_codon	5640745	5640747	.	-	0	gene_id "LOC140751060"; transcript_id "XM_073084891.1"; db_xref "GeneID:140751060"; db_xref "GenBank:XP_072940992.1"; gbkey "CDS"; gene "LOC140751060"; product "pancreatic lipase-related protein 2-like"; protein_id "XP_072940992.1"; exon_number "7";
NW_027332211.1	Gnomon	gene	5656419	5661034	.	+	.	gene_id "LOC140751223"; transcript_id ""; db_xref "GeneID:140751223"; description "5'-deoxynucleotidase HDDC2"; gbkey "Gene"; gene "LOC140751223"; gene_biotype "protein_coding";
NW_027332211.1	Gnomon	transcript	5656419	5661034	.	+	.	gene_id "LOC140751223"; transcript_id "XM_073085093.1"; db_xref "GeneID:140751223"; db_xref "GenBank:XM_073085093.1"; gbkey "mRNA"; gene "LOC140751223"; model_evidence "Supporting evidence includes similarity to: 9 Proteins"; product "5'-deoxynucleotidase HDDC2"; transcript_biotype "mRNA";
NW_027332211.1	Gnomon	exon	5656419	5656659	.	+	.	gene_id "LOC140751223"; transcript_id "XM_073085093.1"; db_xref "GeneID:140751223"; db_xref "GenBank:XM_073085093.1"; gene "LOC140751223"; model_evidence "Supporting evidence includes similarity to: 9 Proteins"; product "5'-deoxynucleotidase HDDC2"; transcript_biotype "mRNA"; exon_number "1";
NW_027332211.1	Gnomon	exon	5656749	5656896	.	+	.	gene_id "LOC140751223"; transcript_id "XM_073085093.1"; db_xref "GeneID:140751223"; db_xref "GenBank:XM_073085093.1"; gene "LOC140751223"; model_evidence "Supporting evidence includes similarity to: 9 Proteins"; product "5'-deoxynucleotidase HDDC2"; transcript_biotype "mRNA"; exon_number "2";
NW_027332211.1	Gnomon	exon	5660068	5660222	.	+	.	gene_id "LOC140751223"; transcript_id "XM_073085093.1"; db_xref "GeneID:140751223"; db_xref "GenBank:XM_073085093.1"; gene "LOC140751223"; model_evidence "Supporting evidence includes similarity to: 9 Proteins"; product "5'-deoxynucleotidase HDDC2"; transcript_biotype "mRNA"; exon_number "3";
NW_027332211.1	Gnomon	exon	5660526	5661034	.	+	.	gene_id "LOC140751223"; transcript_id "XM_073085093.1"; db_xref "GeneID:140751223"; db_xref "GenBank:XM_073085093.1"; gene "LOC140751223"; model_evidence "Supporting evidence includes similarity to: 9 Proteins"; product "5'-deoxynucleotidase HDDC2"; transcript_biotype "mRNA"; exon_number "4";
NW_027332211.1	Gnomon	CDS	5656597	5656659	.	+	0	gene_id "LOC140751223"; transcript_id "XM_073085093.1"; db_xref "GeneID:140751223"; db_xref "GenBank:XP_072941194.1"; gbkey "CDS"; gene "LOC140751223"; product "5'-deoxynucleotidase HDDC2"; protein_id "XP_072941194.1"; exon_number "1";
NW_027332211.1	Gnomon	CDS	5656749	5656896	.	+	0	gene_id "LOC140751223"; transcript_id "XM_073085093.1"; db_xref "GeneID:140751223"; db_xref "GenBank:XP_072941194.1"; gbkey "CDS"; gene "LOC140751223"; product "5'-deoxynucleotidase HDDC2"; protein_id "XP_072941194.1"; exon_number "2";
NW_027332211.1	Gnomon	CDS	5660068	5660222	.	+	2	gene_id "LOC140751223"; transcript_id "XM_073085093.1"; db_xref "GeneID:140751223"; db_xref "GenBank:XP_072941194.1"; gbkey "CDS"; gene "LOC140751223"; product "5'-deoxynucleotidase HDDC2"; protein_id "XP_072941194.1"; exon_number "3";
NW_027332211.1	Gnomon	CDS	5660526	5660759	.	+	0	gene_id "LOC140751223"; transcript_id "XM_073085093.1"; db_xref "GeneID:140751223"; db_xref "GenBank:XP_072941194.1"; gbkey "CDS"; gene "LOC140751223"; product "5'-deoxynucleotidase HDDC2"; protein_id "XP_072941194.1"; exon_number "4";
NW_027332211.1	Gnomon	start_codon	5656597	5656599	.	+	0	gene_id "LOC140751223"; transcript_id "XM_073085093.1"; db_xref "GeneID:140751223"; db_xref "GenBank:XP_072941194.1"; gbkey "CDS"; gene "LOC140751223"; product "5'-deoxynucleotidase HDDC2"; protein_id "XP_072941194.1"; exon_number "1";
NW_027332211.1	Gnomon	stop_codon	5660760	5660762	.	+	0	gene_id "LOC140751223"; transcript_id "XM_073085093.1"; db_xref "GeneID:140751223"; db_xref "GenBank:XP_072941194.1"; gbkey "CDS"; gene "LOC140751223"; product "5'-deoxynucleotidase HDDC2"; protein_id "XP_072941194.1"; exon_number "4";
NW_027332211.1	Gnomon	gene	5665021	5669418	.	+	.	gene_id "tun"; transcript_id ""; db_xref "GeneID:140751236"; description "N-terminal glutamine amidase tungus"; gbkey "Gene"; gene "tun"; gene_biotype "protein_coding";
NW_027332211.1	Gnomon	transcript	5665021	5669418	.	+	.	gene_id "tun"; transcript_id "XM_073085118.1"; db_xref "GeneID:140751236"; db_xref "GenBank:XM_073085118.1"; gbkey "mRNA"; gene "tun"; model_evidence "Supporting evidence includes similarity to: 10 Proteins"; product "N-terminal glutamine amidase tungus"; transcript_biotype "mRNA";
NW_027332211.1	Gnomon	exon	5665021	5665157	.	+	.	gene_id "tun"; transcript_id "XM_073085118.1"; db_xref "GeneID:140751236"; db_xref "GenBank:XM_073085118.1"; gene "tun"; model_evidence "Supporting evidence includes similarity to: 10 Proteins"; product "N-terminal glutamine amidase tungus"; transcript_biotype "mRNA"; exon_number "1";
NW_027332211.1	Gnomon	exon	5665246	5665399	.	+	.	gene_id "tun"; transcript_id "XM_073085118.1"; db_xref "GeneID:140751236"; db_xref "GenBank:XM_073085118.1"; gene "tun"; model_evidence "Supporting evidence includes similarity to: 10 Proteins"; product "N-terminal glutamine amidase tungus"; transcript_biotype "mRNA"; exon_number "2";
NW_027332211.1	Gnomon	exon	5665877	5666025	.	+	.	gene_id "tun"; transcript_id "XM_073085118.1"; db_xref "GeneID:140751236"; db_xref "GenBank:XM_073085118.1"; gene "tun"; model_evidence "Supporting evidence includes similarity to: 10 Proteins"; product "N-terminal glutamine amidase tungus"; transcript_biotype "mRNA"; exon_number "3";
NW_027332211.1	Gnomon	exon	5666489	5666613	.	+	.	gene_id "tun"; transcript_id "XM_073085118.1"; db_xref "GeneID:140751236"; db_xref "GenBank:XM_073085118.1"; gene "tun"; model_evidence "Supporting evidence includes similarity to: 10 Proteins"; product "N-terminal glutamine amidase tungus"; transcript_biotype "mRNA"; exon_number "4";
NW_027332211.1	Gnomon	exon	5666977	5669418	.	+	.	gene_id "tun"; transcript_id "XM_073085118.1"; db_xref "GeneID:140751236"; db_xref "GenBank:XM_073085118.1"; gene "tun"; model_evidence "Supporting evidence includes similarity to: 10 Proteins"; product "N-terminal glutamine amidase tungus"; transcript_biotype "mRNA"; exon_number "5";
NW_027332211.1	Gnomon	CDS	5665042	5665157	.	+	0	gene_id "tun"; transcript_id "XM_073085118.1"; db_xref "GeneID:140751236"; db_xref "GenBank:XP_072941219.1"; gbkey "CDS"; gene "tun"; product "protein N-terminal glutamine amidohydrolase"; protein_id "XP_072941219.1"; exon_number "1";
NW_027332211.1	Gnomon	CDS	5665246	5665399	.	+	1	gene_id "tun"; transcript_id "XM_073085118.1"; db_xref "GeneID:140751236"; db_xref "GenBank:XP_072941219.1"; gbkey "CDS"; gene "tun"; product "protein N-terminal glutamine amidohydrolase"; protein_id "XP_072941219.1"; exon_number "2";
NW_027332211.1	Gnomon	CDS	5665877	5666025	.	+	0	gene_id "tun"; transcript_id "XM_073085118.1"; db_xref "GeneID:140751236"; db_xref "GenBank:XP_072941219.1"; gbkey "CDS"; gene "tun"; product "protein N-terminal glutamine amidohydrolase"; protein_id "XP_072941219.1"; exon_number "3";
NW_027332211.1	Gnomon	CDS	5666489	5666613	.	+	1	gene_id "tun"; transcript_id "XM_073085118.1"; db_xref "GeneID:140751236"; db_xref "GenBank:XP_072941219.1"; gbkey "CDS"; gene "tun"; product "protein N-terminal glutamine amidohydrolase"; protein_id "XP_072941219.1"; exon_number "4";
NW_027332211.1	Gnomon	CDS	5666977	5667083	.	+	2	gene_id "tun"; transcript_id "XM_073085118.1"; db_xref "GeneID:140751236"; db_xref "GenBank:XP_072941219.1"; gbkey "CDS"; gene "tun"; product "protein N-terminal glutamine amidohydrolase"; protein_id "XP_072941219.1"; exon_number "5";
NW_027332211.1	Gnomon	start_codon	5665042	5665044	.	+	0	gene_id "tun"; transcript_id "XM_073085118.1"; db_xref "GeneID:140751236"; db_xref "GenBank:XP_072941219.1"; gbkey "CDS"; gene "tun"; product "protein N-terminal glutamine amidohydrolase"; protein_id "XP_072941219.1"; exon_number "1";
NW_027332211.1	Gnomon	stop_codon	5667084	5667086	.	+	0	gene_id "tun"; transcript_id "XM_073085118.1"; db_xref "GeneID:140751236"; db_xref "GenBank:XP_072941219.1"; gbkey "CDS"; gene "tun"; product "protein N-terminal glutamine amidohydrolase"; protein_id "XP_072941219.1"; exon_number "5";
NW_027332211.1	Gnomon	gene	5674356	5755124	.	-	.	gene_id "LOC140751240"; transcript_id ""; db_xref "GeneID:140751240"; description "uncharacterized LOC140751240"; gbkey "Gene"; gene "LOC140751240"; gene_biotype "lncRNA";
NW_027332211.1	Gnomon	transcript	5674356	5755124	.	-	.	gene_id "LOC140751240"; transcript_id "XR_012103284.1"; db_xref "GeneID:140751240"; db_xref "GenBank:XR_012103284.1"; experiment "COORDINATES: polyA evidence [ECO:0006239]"; gbkey "ncRNA"; gene "LOC140751240"; product "uncharacterized lncRNA"; transcript_biotype "lnc_RNA";
NW_027332211.1	Gnomon	exon	5754814	5755124	.	-	.	gene_id "LOC140751240"; transcript_id "XR_012103284.1"; db_xref "GeneID:140751240"; db_xref "GenBank:XR_012103284.1"; experiment "COORDINATES: polyA evidence [ECO:0006239]"; gene "LOC140751240"; product "uncharacterized lncRNA"; transcript_biotype "lnc_RNA"; exon_number "1";
NW_027332211.1	Gnomon	exon	5674356	5674403	.	-	.	gene_id "LOC140751240"; transcript_id "XR_012103284.1"; db_xref "GeneID:140751240"; db_xref "GenBank:XR_012103284.1"; experiment "COORDINATES: polyA evidence [ECO:0006239]"; gene "LOC140751240"; product "uncharacterized lncRNA"; transcript_biotype "lnc_RNA"; exon_number "2";
NW_027332211.1	Gnomon	gene	5674356	5678721	.	-	.	gene_id "LOC140751205"; transcript_id ""; db_xref "GeneID:140751205"; description "methionine aminopeptidase 1D, mitochondrial"; gbkey "Gene"; gene "LOC140751205"; gene_biotype "protein_coding";
NW_027332211.1	Gnomon	transcript	5674356	5678721	.	-	.	gene_id "LOC140751205"; transcript_id "XM_073085070.1"; db_xref "GeneID:140751205"; db_xref "GenBank:XM_073085070.1"; experiment "COORDINATES: polyA evidence [ECO:0006239]"; gbkey "mRNA"; gene "LOC140751205"; model_evidence "Supporting evidence includes similarity to: 9 Proteins"; product "methionine aminopeptidase 1D, mitochondrial, transcript variant X1"; transcript_biotype "mRNA";
NW_027332211.1	Gnomon	exon	5678543	5678721	.	-	.	gene_id "LOC140751205"; transcript_id "XM_073085070.1"; db_xref "GeneID:140751205"; db_xref "GenBank:XM_073085070.1"; experiment "COORDINATES: polyA evidence [ECO:0006239]"; gene "LOC140751205"; model_evidence "Supporting evidence includes similarity to: 9 Proteins"; product "methionine aminopeptidase 1D, mitochondrial, transcript variant X1"; transcript_biotype "mRNA"; exon_number "1";
NW_027332211.1	Gnomon	exon	5676924	5677137	.	-	.	gene_id "LOC140751205"; transcript_id "XM_073085070.1"; db_xref "GeneID:140751205"; db_xref "GenBank:XM_073085070.1"; experiment "COORDINATES: polyA evidence [ECO:0006239]"; gene "LOC140751205"; model_evidence "Supporting evidence includes similarity to: 9 Proteins"; product "methionine aminopeptidase 1D, mitochondrial, transcript variant X1"; transcript_biotype "mRNA"; exon_number "2";
NW_027332211.1	Gnomon	exon	5676296	5676487	.	-	.	gene_id "LOC140751205"; transcript_id "XM_073085070.1"; db_xref "GeneID:140751205"; db_xref "GenBank:XM_073085070.1"; experiment "COORDINATES: polyA evidence [ECO:0006239]"; gene "LOC140751205"; model_evidence "Supporting evidence includes similarity to: 9 Proteins"; product "methionine aminopeptidase 1D, mitochondrial, transcript variant X1"; transcript_biotype "mRNA"; exon_number "3";
NW_027332211.1	Gnomon	exon	5675776	5675883	.	-	.	gene_id "LOC140751205"; transcript_id "XM_073085070.1"; db_xref "GeneID:140751205"; db_xref "GenBank:XM_073085070.1"; experiment "COORDINATES: polyA evidence [ECO:0006239]"; gene "LOC140751205"; model_evidence "Supporting evidence includes similarity to: 9 Proteins"; product "methionine aminopeptidase 1D, mitochondrial, transcript variant X1"; transcript_biotype "mRNA"; exon_number "4";
NW_027332211.1	Gnomon	exon	5675335	5675488	.	-	.	gene_id "LOC140751205"; transcript_id "XM_073085070.1"; db_xref "GeneID:140751205"; db_xref "GenBank:XM_073085070.1"; experiment "COORDINATES: polyA evidence [ECO:0006239]"; gene "LOC140751205"; model_evidence "Supporting evidence includes similarity to: 9 Proteins"; product "methionine aminopeptidase 1D, mitochondrial, transcript variant X1"; transcript_biotype "mRNA"; exon_number "5";
NW_027332211.1	Gnomon	exon	5674356	5675025	.	-	.	gene_id "LOC140751205"; transcript_id "XM_073085070.1"; db_xref "GeneID:140751205"; db_xref "GenBank:XM_073085070.1"; experiment "COORDINATES: polyA evidence [ECO:0006239]"; gene "LOC140751205"; model_evidence "Supporting evidence includes similarity to: 9 Proteins"; product "methionine aminopeptidase 1D, mitochondrial, transcript variant X1"; transcript_biotype "mRNA"; exon_number "6";
NW_027332211.1	Gnomon	CDS	5678543	5678598	.	-	0	gene_id "LOC140751205"; transcript_id "XM_073085070.1"; db_xref "GeneID:140751205"; db_xref "GenBank:XP_072941171.1"; gbkey "CDS"; gene "LOC140751205"; product "methionine aminopeptidase 1D, mitochondrial isoform X1"; protein_id "XP_072941171.1"; exon_number "1";
NW_027332211.1	Gnomon	CDS	5676924	5677137	.	-	1	gene_id "LOC140751205"; transcript_id "XM_073085070.1"; db_xref "GeneID:140751205"; db_xref "GenBank:XP_072941171.1"; gbkey "CDS"; gene "LOC140751205"; product "methionine aminopeptidase 1D, mitochondrial isoform X1"; protein_id "XP_072941171.1"; exon_number "2";
NW_027332211.1	Gnomon	CDS	5676296	5676487	.	-	0	gene_id "LOC140751205"; transcript_id "XM_073085070.1"; db_xref "GeneID:140751205"; db_xref "GenBank:XP_072941171.1"; gbkey "CDS"; gene "LOC140751205"; product "methionine aminopeptidase 1D, mitochondrial isoform X1"; protein_id "XP_072941171.1"; exon_number "3";
NW_027332211.1	Gnomon	CDS	5675776	5675883	.	-	0	gene_id "LOC140751205"; transcript_id "XM_073085070.1"; db_xref "GeneID:140751205"; db_xref "GenBank:XP_072941171.1"; gbkey "CDS"; gene "LOC140751205"; product "methionine aminopeptidase 1D, mitochondrial isoform X1"; protein_id "XP_072941171.1"; exon_number "4";
NW_027332211.1	Gnomon	CDS	5675335	5675488	.	-	0	gene_id "LOC140751205"; transcript_id "XM_073085070.1"; db_xref "GeneID:140751205"; db_xref "GenBank:XP_072941171.1"; gbkey "CDS"; gene "LOC140751205"; product "methionine aminopeptidase 1D, mitochondrial isoform X1"; protein_id "XP_072941171.1"; exon_number "5";
NW_027332211.1	Gnomon	CDS	5674838	5675025	.	-	2	gene_id "LOC140751205"; transcript_id "XM_073085070.1"; db_xref "GeneID:140751205"; db_xref "GenBank:XP_072941171.1"; gbkey "CDS"; gene "LOC140751205"; product "methionine aminopeptidase 1D, mitochondrial isoform X1"; protein_id "XP_072941171.1"; exon_number "6";
NW_027332211.1	Gnomon	start_codon	5678596	5678598	.	-	0	gene_id "LOC140751205"; transcript_id "XM_073085070.1"; db_xref "GeneID:140751205"; db_xref "GenBank:XP_072941171.1"; gbkey "CDS"; gene "LOC140751205"; product "methionine aminopeptidase 1D, mitochondrial isoform X1"; protein_id "XP_072941171.1"; exon_number "1";
NW_027332211.1	Gnomon	stop_codon	5674835	5674837	.	-	0	gene_id "LOC140751205"; transcript_id "XM_073085070.1"; db_xref "GeneID:140751205"; db_xref "GenBank:XP_072941171.1"; gbkey "CDS"; gene "LOC140751205"; product "methionine aminopeptidase 1D, mitochondrial isoform X1"; protein_id "XP_072941171.1"; exon_number "6";
NW_027332211.1	Gnomon	transcript	5674356	5678701	.	-	.	gene_id "LOC140751205"; transcript_id "XM_073085076.1"; db_xref "GeneID:140751205"; db_xref "GenBank:XM_073085076.1"; experiment "COORDINATES: polyA evidence [ECO:0006239]"; gbkey "mRNA"; gene "LOC140751205"; model_evidence "Supporting evidence includes similarity to: 6 Proteins"; product "methionine aminopeptidase 1D, mitochondrial, transcript variant X2"; transcript_biotype "mRNA";
NW_027332211.1	Gnomon	exon	5678543	5678701	.	-	.	gene_id "LOC140751205"; transcript_id "XM_073085076.1"; db_xref "GeneID:140751205"; db_xref "GenBank:XM_073085076.1"; experiment "COORDINATES: polyA evidence [ECO:0006239]"; gene "LOC140751205"; model_evidence "Supporting evidence includes similarity to: 6 Proteins"; product "methionine aminopeptidase 1D, mitochondrial, transcript variant X2"; transcript_biotype "mRNA"; exon_number "1";
NW_027332211.1	Gnomon	exon	5678357	5678438	.	-	.	gene_id "LOC140751205"; transcript_id "XM_073085076.1"; db_xref "GeneID:140751205"; db_xref "GenBank:XM_073085076.1"; experiment "COORDINATES: polyA evidence [ECO:0006239]"; gene "LOC140751205"; model_evidence "Supporting evidence includes similarity to: 6 Proteins"; product "methionine aminopeptidase 1D, mitochondrial, transcript variant X2"; transcript_biotype "mRNA"; exon_number "2";
NW_027332211.1	Gnomon	exon	5676924	5677137	.	-	.	gene_id "LOC140751205"; transcript_id "XM_073085076.1"; db_xref "GeneID:140751205"; db_xref "GenBank:XM_073085076.1"; experiment "COORDINATES: polyA evidence [ECO:0006239]"; gene "LOC140751205"; model_evidence "Supporting evidence includes similarity to: 6 Proteins"; product "methionine aminopeptidase 1D, mitochondrial, transcript variant X2"; transcript_biotype "mRNA"; exon_number "3";
NW_027332211.1	Gnomon	exon	5676296	5676487	.	-	.	gene_id "LOC140751205"; transcript_id "XM_073085076.1"; db_xref "GeneID:140751205"; db_xref "GenBank:XM_073085076.1"; experiment "COORDINATES: polyA evidence [ECO:0006239]"; gene "LOC140751205"; model_evidence "Supporting evidence includes similarity to: 6 Proteins"; product "methionine aminopeptidase 1D, mitochondrial, transcript variant X2"; transcript_biotype "mRNA"; exon_number "4";
NW_027332211.1	Gnomon	exon	5675776	5675883	.	-	.	gene_id "LOC140751205"; transcript_id "XM_073085076.1"; db_xref "GeneID:140751205"; db_xref "GenBank:XM_073085076.1"; experiment "COORDINATES: polyA evidence [ECO:0006239]"; gene "LOC140751205"; model_evidence "Supporting evidence includes similarity to: 6 Proteins"; product "methionine aminopeptidase 1D, mitochondrial, transcript variant X2"; transcript_biotype "mRNA"; exon_number "5";
NW_027332211.1	Gnomon	exon	5675335	5675488	.	-	.	gene_id "LOC140751205"; transcript_id "XM_073085076.1"; db_xref "GeneID:140751205"; db_xref "GenBank:XM_073085076.1"; experiment "COORDINATES: polyA evidence [ECO:0006239]"; gene "LOC140751205"; model_evidence "Supporting evidence includes similarity to: 6 Proteins"; product "methionine aminopeptidase 1D, mitochondrial, transcript variant X2"; transcript_biotype "mRNA"; exon_number "6";
NW_027332211.1	Gnomon	exon	5674356	5675025	.	-	.	gene_id "LOC140751205"; transcript_id "XM_073085076.1"; db_xref "GeneID:140751205"; db_xref "GenBank:XM_073085076.1"; experiment "COORDINATES: polyA evidence [ECO:0006239]"; gene "LOC140751205"; model_evidence "Supporting evidence includes similarity to: 6 Proteins"; product "methionine aminopeptidase 1D, mitochondrial, transcript variant X2"; transcript_biotype "mRNA"; exon_number "7";
NW_027332211.1	Gnomon	CDS	5678357	5678403	.	-	0	gene_id "LOC140751205"; transcript_id "XM_073085076.1"; db_xref "GeneID:140751205"; db_xref "GenBank:XP_072941177.1"; gbkey "CDS"; gene "LOC140751205"; product "methionine aminopeptidase 1D, mitochondrial isoform X2"; protein_id "XP_072941177.1"; exon_number "2";
NW_027332211.1	Gnomon	CDS	5676924	5677137	.	-	1	gene_id "LOC140751205"; transcript_id "XM_073085076.1"; db_xref "GeneID:140751205"; db_xref "GenBank:XP_072941177.1"; gbkey "CDS"; gene "LOC140751205"; product "methionine aminopeptidase 1D, mitochondrial isoform X2"; protein_id "XP_072941177.1"; exon_number "3";
NW_027332211.1	Gnomon	CDS	5676296	5676487	.	-	0	gene_id "LOC140751205"; transcript_id "XM_073085076.1"; db_xref "GeneID:140751205"; db_xref "GenBank:XP_072941177.1"; gbkey "CDS"; gene "LOC140751205"; product "methionine aminopeptidase 1D, mitochondrial isoform X2"; protein_id "XP_072941177.1"; exon_number "4";
NW_027332211.1	Gnomon	CDS	5675776	5675883	.	-	0	gene_id "LOC140751205"; transcript_id "XM_073085076.1"; db_xref "GeneID:140751205"; db_xref "GenBank:XP_072941177.1"; gbkey "CDS"; gene "LOC140751205"; product "methionine aminopeptidase 1D, mitochondrial isoform X2"; protein_id "XP_072941177.1"; exon_number "5";
NW_027332211.1	Gnomon	CDS	5675335	5675488	.	-	0	gene_id "LOC140751205"; transcript_id "XM_073085076.1"; db_xref "GeneID:140751205"; db_xref "GenBank:XP_072941177.1"; gbkey "CDS"; gene "LOC140751205"; product "methionine aminopeptidase 1D, mitochondrial isoform X2"; protein_id "XP_072941177.1"; exon_number "6";
NW_027332211.1	Gnomon	CDS	5674838	5675025	.	-	2	gene_id "LOC140751205"; transcript_id "XM_073085076.1"; db_xref "GeneID:140751205"; db_xref "GenBank:XP_072941177.1"; gbkey "CDS"; gene "LOC140751205"; product "methionine aminopeptidase 1D, mitochondrial isoform X2"; protein_id "XP_072941177.1"; exon_number "7";
NW_027332211.1	Gnomon	start_codon	5678401	5678403	.	-	0	gene_id "LOC140751205"; transcript_id "XM_073085076.1"; db_xref "GeneID:140751205"; db_xref "GenBank:XP_072941177.1"; gbkey "CDS"; gene "LOC140751205"; product "methionine aminopeptidase 1D, mitochondrial isoform X2"; protein_id "XP_072941177.1"; exon_number "2";
NW_027332211.1	Gnomon	stop_codon	5674835	5674837	.	-	0	gene_id "LOC140751205"; transcript_id "XM_073085076.1"; db_xref "GeneID:140751205"; db_xref "GenBank:XP_072941177.1"; gbkey "CDS"; gene "LOC140751205"; product "methionine aminopeptidase 1D, mitochondrial isoform X2"; protein_id "XP_072941177.1"; exon_number "7";
NW_027332211.1	Gnomon	transcript	5674356	5678696	.	-	.	gene_id "LOC140751205"; transcript_id "XM_073085083.1"; db_xref "GeneID:140751205"; db_xref "GenBank:XM_073085083.1"; experiment "COORDINATES: polyA evidence [ECO:0006239]"; gbkey "mRNA"; gene "LOC140751205"; model_evidence "Supporting evidence includes similarity to: 6 Proteins"; product "methionine aminopeptidase 1D, mitochondrial, transcript variant X3"; transcript_biotype "mRNA";
NW_027332211.1	Gnomon	exon	5678543	5678696	.	-	.	gene_id "LOC140751205"; transcript_id "XM_073085083.1"; db_xref "GeneID:140751205"; db_xref "GenBank:XM_073085083.1"; experiment "COORDINATES: polyA evidence [ECO:0006239]"; gene "LOC140751205"; model_evidence "Supporting evidence includes similarity to: 6 Proteins"; product "methionine aminopeptidase 1D, mitochondrial, transcript variant X3"; transcript_biotype "mRNA"; exon_number "1";
NW_027332211.1	Gnomon	exon	5678357	5678412	.	-	.	gene_id "LOC140751205"; transcript_id "XM_073085083.1"; db_xref "GeneID:140751205"; db_xref "GenBank:XM_073085083.1"; experiment "COORDINATES: polyA evidence [ECO:0006239]"; gene "LOC140751205"; model_evidence "Supporting evidence includes similarity to: 6 Proteins"; product "methionine aminopeptidase 1D, mitochondrial, transcript variant X3"; transcript_biotype "mRNA"; exon_number "2";
NW_027332211.1	Gnomon	exon	5676924	5677137	.	-	.	gene_id "LOC140751205"; transcript_id "XM_073085083.1"; db_xref "GeneID:140751205"; db_xref "GenBank:XM_073085083.1"; experiment "COORDINATES: polyA evidence [ECO:0006239]"; gene "LOC140751205"; model_evidence "Supporting evidence includes similarity to: 6 Proteins"; product "methionine aminopeptidase 1D, mitochondrial, transcript variant X3"; transcript_biotype "mRNA"; exon_number "3";
NW_027332211.1	Gnomon	exon	5676296	5676487	.	-	.	gene_id "LOC140751205"; transcript_id "XM_073085083.1"; db_xref "GeneID:140751205"; db_xref "GenBank:XM_073085083.1"; experiment "COORDINATES: polyA evidence [ECO:0006239]"; gene "LOC140751205"; model_evidence "Supporting evidence includes similarity to: 6 Proteins"; product "methionine aminopeptidase 1D, mitochondrial, transcript variant X3"; transcript_biotype "mRNA"; exon_number "4";
NW_027332211.1	Gnomon	exon	5675776	5675883	.	-	.	gene_id "LOC140751205"; transcript_id "XM_073085083.1"; db_xref "GeneID:140751205"; db_xref "GenBank:XM_073085083.1"; experiment "COORDINATES: polyA evidence [ECO:0006239]"; gene "LOC140751205"; model_evidence "Supporting evidence includes similarity to: 6 Proteins"; product "methionine aminopeptidase 1D, mitochondrial, transcript variant X3"; transcript_biotype "mRNA"; exon_number "5";
NW_027332211.1	Gnomon	exon	5675335	5675488	.	-	.	gene_id "LOC140751205"; transcript_id "XM_073085083.1"; db_xref "GeneID:140751205"; db_xref "GenBank:XM_073085083.1"; experiment "COORDINATES: polyA evidence [ECO:0006239]"; gene "LOC140751205"; model_evidence "Supporting evidence includes similarity to: 6 Proteins"; product "methionine aminopeptidase 1D, mitochondrial, transcript variant X3"; transcript_biotype "mRNA"; exon_number "6";
NW_027332211.1	Gnomon	exon	5674356	5675025	.	-	.	gene_id "LOC140751205"; transcript_id "XM_073085083.1"; db_xref "GeneID:140751205"; db_xref "GenBank:XM_073085083.1"; experiment "COORDINATES: polyA evidence [ECO:0006239]"; gene "LOC140751205"; model_evidence "Supporting evidence includes similarity to: 6 Proteins"; product "methionine aminopeptidase 1D, mitochondrial, transcript variant X3"; transcript_biotype "mRNA"; exon_number "7";
NW_027332211.1	Gnomon	CDS	5678357	5678403	.	-	0	gene_id "LOC140751205"; transcript_id "XM_073085083.1"; db_xref "GeneID:140751205"; db_xref "GenBank:XP_072941184.1"; gbkey "CDS"; gene "LOC140751205"; product "methionine aminopeptidase 1D, mitochondrial isoform X2"; protein_id "XP_072941184.1"; exon_number "2";
NW_027332211.1	Gnomon	CDS	5676924	5677137	.	-	1	gene_id "LOC140751205"; transcript_id "XM_073085083.1"; db_xref "GeneID:140751205"; db_xref "GenBank:XP_072941184.1"; gbkey "CDS"; gene "LOC140751205"; product "methionine aminopeptidase 1D, mitochondrial isoform X2"; protein_id "XP_072941184.1"; exon_number "3";
NW_027332211.1	Gnomon	CDS	5676296	5676487	.	-	0	gene_id "LOC140751205"; transcript_id "XM_073085083.1"; db_xref "GeneID:140751205"; db_xref "GenBank:XP_072941184.1"; gbkey "CDS"; gene "LOC140751205"; product "methionine aminopeptidase 1D, mitochondrial isoform X2"; protein_id "XP_072941184.1"; exon_number "4";
NW_027332211.1	Gnomon	CDS	5675776	5675883	.	-	0	gene_id "LOC140751205"; transcript_id "XM_073085083.1"; db_xref "GeneID:140751205"; db_xref "GenBank:XP_072941184.1"; gbkey "CDS"; gene "LOC140751205"; product "methionine aminopeptidase 1D, mitochondrial isoform X2"; protein_id "XP_072941184.1"; exon_number "5";
NW_027332211.1	Gnomon	CDS	5675335	5675488	.	-	0	gene_id "LOC140751205"; transcript_id "XM_073085083.1"; db_xref "GeneID:140751205"; db_xref "GenBank:XP_072941184.1"; gbkey "CDS"; gene "LOC140751205"; product "methionine aminopeptidase 1D, mitochondrial isoform X2"; protein_id "XP_072941184.1"; exon_number "6";
NW_027332211.1	Gnomon	CDS	5674838	5675025	.	-	2	gene_id "LOC140751205"; transcript_id "XM_073085083.1"; db_xref "GeneID:140751205"; db_xref "GenBank:XP_072941184.1"; gbkey "CDS"; gene "LOC140751205"; product "methionine aminopeptidase 1D, mitochondrial isoform X2"; protein_id "XP_072941184.1"; exon_number "7";
NW_027332211.1	Gnomon	start_codon	5678401	5678403	.	-	0	gene_id "LOC140751205"; transcript_id "XM_073085083.1"; db_xref "GeneID:140751205"; db_xref "GenBank:XP_072941184.1"; gbkey "CDS"; gene "LOC140751205"; product "methionine aminopeptidase 1D, mitochondrial isoform X2"; protein_id "XP_072941184.1"; exon_number "2";
NW_027332211.1	Gnomon	stop_codon	5674835	5674837	.	-	0	gene_id "LOC140751205"; transcript_id "XM_073085083.1"; db_xref "GeneID:140751205"; db_xref "GenBank:XP_072941184.1"; gbkey "CDS"; gene "LOC140751205"; product "methionine aminopeptidase 1D, mitochondrial isoform X2"; protein_id "XP_072941184.1"; exon_number "7";
NW_027332211.1	Gnomon	gene	5685456	5688162	.	-	.	gene_id "LOC140751075"; transcript_id ""; db_xref "GeneID:140751075"; description "uncharacterized LOC140751075"; gbkey "Gene"; gene "LOC140751075"; gene_biotype "protein_coding";
NW_027332211.1	Gnomon	transcript	5685456	5688162	.	-	.	gene_id "LOC140751075"; transcript_id "XM_073084917.1"; db_xref "GeneID:140751075"; db_xref "GenBank:XM_073084917.1"; gbkey "mRNA"; gene "LOC140751075"; product "uncharacterized protein, transcript variant X2"; transcript_biotype "mRNA";
NW_027332211.1	Gnomon	exon	5687382	5688162	.	-	.	gene_id "LOC140751075"; transcript_id "XM_073084917.1"; db_xref "GeneID:140751075"; db_xref "GenBank:XM_073084917.1"; gene "LOC140751075"; product "uncharacterized protein, transcript variant X2"; transcript_biotype "mRNA"; exon_number "1";
NW_027332211.1	Gnomon	exon	5685456	5686429	.	-	.	gene_id "LOC140751075"; transcript_id "XM_073084917.1"; db_xref "GeneID:140751075"; db_xref "GenBank:XM_073084917.1"; gene "LOC140751075"; product "uncharacterized protein, transcript variant X2"; transcript_biotype "mRNA"; exon_number "2";
NW_027332211.1	Gnomon	CDS	5687382	5687582	.	-	0	gene_id "LOC140751075"; transcript_id "XM_073084917.1"; db_xref "GeneID:140751075"; db_xref "GenBank:XP_072941018.1"; gbkey "CDS"; gene "LOC140751075"; product "uncharacterized protein isoform X2"; protein_id "XP_072941018.1"; exon_number "1";
NW_027332211.1	Gnomon	CDS	5686229	5686429	.	-	0	gene_id "LOC140751075"; transcript_id "XM_073084917.1"; db_xref "GeneID:140751075"; db_xref "GenBank:XP_072941018.1"; gbkey "CDS"; gene "LOC140751075"; product "uncharacterized protein isoform X2"; protein_id "XP_072941018.1"; exon_number "2";
NW_027332211.1	Gnomon	start_codon	5687580	5687582	.	-	0	gene_id "LOC140751075"; transcript_id "XM_073084917.1"; db_xref "GeneID:140751075"; db_xref "GenBank:XP_072941018.1"; gbkey "CDS"; gene "LOC140751075"; product "uncharacterized protein isoform X2"; protein_id "XP_072941018.1"; exon_number "1";
NW_027332211.1	Gnomon	stop_codon	5686226	5686228	.	-	0	gene_id "LOC140751075"; transcript_id "XM_073084917.1"; db_xref "GeneID:140751075"; db_xref "GenBank:XP_072941018.1"; gbkey "CDS"; gene "LOC140751075"; product "uncharacterized protein isoform X2"; protein_id "XP_072941018.1"; exon_number "2";
NW_027332211.1	Gnomon	transcript	5685456	5688161	.	-	.	gene_id "LOC140751075"; transcript_id "XM_073084910.1"; db_xref "GeneID:140751075"; db_xref "GenBank:XM_073084910.1"; gbkey "mRNA"; gene "LOC140751075"; product "uncharacterized protein, transcript variant X1"; transcript_biotype "mRNA";
NW_027332211.1	Gnomon	exon	5687842	5688161	.	-	.	gene_id "LOC140751075"; transcript_id "XM_073084910.1"; db_xref "GeneID:140751075"; db_xref "GenBank:XM_073084910.1"; gene "LOC140751075"; product "uncharacterized protein, transcript variant X1"; transcript_biotype "mRNA"; exon_number "1";
NW_027332211.1	Gnomon	exon	5687382	5687591	.	-	.	gene_id "LOC140751075"; transcript_id "XM_073084910.1"; db_xref "GeneID:140751075"; db_xref "GenBank:XM_073084910.1"; gene "LOC140751075"; product "uncharacterized protein, transcript variant X1"; transcript_biotype "mRNA"; exon_number "2";
NW_027332211.1	Gnomon	exon	5686942	5687118	.	-	.	gene_id "LOC140751075"; transcript_id "XM_073084910.1"; db_xref "GeneID:140751075"; db_xref "GenBank:XM_073084910.1"; gene "LOC140751075"; product "uncharacterized protein, transcript variant X1"; transcript_biotype "mRNA"; exon_number "3";
NW_027332211.1	Gnomon	exon	5685456	5686429	.	-	.	gene_id "LOC140751075"; transcript_id "XM_073084910.1"; db_xref "GeneID:140751075"; db_xref "GenBank:XM_073084910.1"; gene "LOC140751075"; product "uncharacterized protein, transcript variant X1"; transcript_biotype "mRNA"; exon_number "4";
NW_027332211.1	Gnomon	CDS	5687382	5687582	.	-	0	gene_id "LOC140751075"; transcript_id "XM_073084910.1"; db_xref "GeneID:140751075"; db_xref "GenBank:XP_072941011.1"; gbkey "CDS"; gene "LOC140751075"; product "uncharacterized protein isoform X1"; protein_id "XP_072941011.1"; exon_number "2";
NW_027332211.1	Gnomon	CDS	5686942	5687118	.	-	0	gene_id "LOC140751075"; transcript_id "XM_073084910.1"; db_xref "GeneID:140751075"; db_xref "GenBank:XP_072941011.1"; gbkey "CDS"; gene "LOC140751075"; product "uncharacterized protein isoform X1"; protein_id "XP_072941011.1"; exon_number "3";
NW_027332211.1	Gnomon	CDS	5686229	5686429	.	-	0	gene_id "LOC140751075"; transcript_id "XM_073084910.1"; db_xref "GeneID:140751075"; db_xref "GenBank:XP_072941011.1"; gbkey "CDS"; gene "LOC140751075"; product "uncharacterized protein isoform X1"; protein_id "XP_072941011.1"; exon_number "4";
NW_027332211.1	Gnomon	start_codon	5687580	5687582	.	-	0	gene_id "LOC140751075"; transcript_id "XM_073084910.1"; db_xref "GeneID:140751075"; db_xref "GenBank:XP_072941011.1"; gbkey "CDS"; gene "LOC140751075"; product "uncharacterized protein isoform X1"; protein_id "XP_072941011.1"; exon_number "2";
NW_027332211.1	Gnomon	stop_codon	5686226	5686228	.	-	0	gene_id "LOC140751075"; transcript_id "XM_073084910.1"; db_xref "GeneID:140751075"; db_xref "GenBank:XP_072941011.1"; gbkey "CDS"; gene "LOC140751075"; product "uncharacterized protein isoform X1"; protein_id "XP_072941011.1"; exon_number "4";
NW_027332211.1	Gnomon	gene	5689664	5695380	.	+	.	gene_id "Cdc2rk"; transcript_id ""; db_xref "GeneID:140751089"; description "cyclin-dependent kinase 10"; gbkey "Gene"; gene "Cdc2rk"; gene_biotype "protein_coding";
NW_027332211.1	Gnomon	transcript	5689664	5695380	.	+	.	gene_id "Cdc2rk"; transcript_id "XM_073084929.1"; db_xref "GeneID:140751089"; db_xref "GenBank:XM_073084929.1"; gbkey "mRNA"; gene "Cdc2rk"; model_evidence "Supporting evidence includes similarity to: 13 Proteins"; product "cyclin-dependent kinase 10"; transcript_biotype "mRNA";
NW_027332211.1	Gnomon	exon	5689664	5689812	.	+	.	gene_id "Cdc2rk"; transcript_id "XM_073084929.1"; db_xref "GeneID:140751089"; db_xref "GenBank:XM_073084929.1"; gene "Cdc2rk"; model_evidence "Supporting evidence includes similarity to: 13 Proteins"; product "cyclin-dependent kinase 10"; transcript_biotype "mRNA"; exon_number "1";
NW_027332211.1	Gnomon	exon	5689911	5690026	.	+	.	gene_id "Cdc2rk"; transcript_id "XM_073084929.1"; db_xref "GeneID:140751089"; db_xref "GenBank:XM_073084929.1"; gene "Cdc2rk"; model_evidence "Supporting evidence includes similarity to: 13 Proteins"; product "cyclin-dependent kinase 10"; transcript_biotype "mRNA"; exon_number "2";
NW_027332211.1	Gnomon	exon	5690168	5690240	.	+	.	gene_id "Cdc2rk"; transcript_id "XM_073084929.1"; db_xref "GeneID:140751089"; db_xref "GenBank:XM_073084929.1"; gene "Cdc2rk"; model_evidence "Supporting evidence includes similarity to: 13 Proteins"; product "cyclin-dependent kinase 10"; transcript_biotype "mRNA"; exon_number "3";
NW_027332211.1	Gnomon	exon	5690715	5690889	.	+	.	gene_id "Cdc2rk"; transcript_id "XM_073084929.1"; db_xref "GeneID:140751089"; db_xref "GenBank:XM_073084929.1"; gene "Cdc2rk"; model_evidence "Supporting evidence includes similarity to: 13 Proteins"; product "cyclin-dependent kinase 10"; transcript_biotype "mRNA"; exon_number "4";
NW_027332211.1	Gnomon	exon	5691771	5691973	.	+	.	gene_id "Cdc2rk"; transcript_id "XM_073084929.1"; db_xref "GeneID:140751089"; db_xref "GenBank:XM_073084929.1"; gene "Cdc2rk"; model_evidence "Supporting evidence includes similarity to: 13 Proteins"; product "cyclin-dependent kinase 10"; transcript_biotype "mRNA"; exon_number "5";
NW_027332211.1	Gnomon	exon	5692595	5692822	.	+	.	gene_id "Cdc2rk"; transcript_id "XM_073084929.1"; db_xref "GeneID:140751089"; db_xref "GenBank:XM_073084929.1"; gene "Cdc2rk"; model_evidence "Supporting evidence includes similarity to: 13 Proteins"; product "cyclin-dependent kinase 10"; transcript_biotype "mRNA"; exon_number "6";
NW_027332211.1	Gnomon	exon	5693392	5693610	.	+	.	gene_id "Cdc2rk"; transcript_id "XM_073084929.1"; db_xref "GeneID:140751089"; db_xref "GenBank:XM_073084929.1"; gene "Cdc2rk"; model_evidence "Supporting evidence includes similarity to: 13 Proteins"; product "cyclin-dependent kinase 10"; transcript_biotype "mRNA"; exon_number "7";
NW_027332211.1	Gnomon	exon	5694638	5695380	.	+	.	gene_id "Cdc2rk"; transcript_id "XM_073084929.1"; db_xref "GeneID:140751089"; db_xref "GenBank:XM_073084929.1"; gene "Cdc2rk"; model_evidence "Supporting evidence includes similarity to: 13 Proteins"; product "cyclin-dependent kinase 10"; transcript_biotype "mRNA"; exon_number "8";
NW_027332211.1	Gnomon	CDS	5689803	5689812	.	+	0	gene_id "Cdc2rk"; transcript_id "XM_073084929.1"; db_xref "GeneID:140751089"; db_xref "GenBank:XP_072941030.1"; gbkey "CDS"; gene "Cdc2rk"; product "cyclin-dependent kinase 10"; protein_id "XP_072941030.1"; exon_number "1";
NW_027332211.1	Gnomon	CDS	5689911	5690026	.	+	2	gene_id "Cdc2rk"; transcript_id "XM_073084929.1"; db_xref "GeneID:140751089"; db_xref "GenBank:XP_072941030.1"; gbkey "CDS"; gene "Cdc2rk"; product "cyclin-dependent kinase 10"; protein_id "XP_072941030.1"; exon_number "2";
NW_027332211.1	Gnomon	CDS	5690168	5690240	.	+	0	gene_id "Cdc2rk"; transcript_id "XM_073084929.1"; db_xref "GeneID:140751089"; db_xref "GenBank:XP_072941030.1"; gbkey "CDS"; gene "Cdc2rk"; product "cyclin-dependent kinase 10"; protein_id "XP_072941030.1"; exon_number "3";
NW_027332211.1	Gnomon	CDS	5690715	5690889	.	+	2	gene_id "Cdc2rk"; transcript_id "XM_073084929.1"; db_xref "GeneID:140751089"; db_xref "GenBank:XP_072941030.1"; gbkey "CDS"; gene "Cdc2rk"; product "cyclin-dependent kinase 10"; protein_id "XP_072941030.1"; exon_number "4";
NW_027332211.1	Gnomon	CDS	5691771	5691973	.	+	1	gene_id "Cdc2rk"; transcript_id "XM_073084929.1"; db_xref "GeneID:140751089"; db_xref "GenBank:XP_072941030.1"; gbkey "CDS"; gene "Cdc2rk"; product "cyclin-dependent kinase 10"; protein_id "XP_072941030.1"; exon_number "5";
NW_027332211.1	Gnomon	CDS	5692595	5692822	.	+	2	gene_id "Cdc2rk"; transcript_id "XM_073084929.1"; db_xref "GeneID:140751089"; db_xref "GenBank:XP_072941030.1"; gbkey "CDS"; gene "Cdc2rk"; product "cyclin-dependent kinase 10"; protein_id "XP_072941030.1"; exon_number "6";
NW_027332211.1	Gnomon	CDS	5693392	5693610	.	+	2	gene_id "Cdc2rk"; transcript_id "XM_073084929.1"; db_xref "GeneID:140751089"; db_xref "GenBank:XP_072941030.1"; gbkey "CDS"; gene "Cdc2rk"; product "cyclin-dependent kinase 10"; protein_id "XP_072941030.1"; exon_number "7";
NW_027332211.1	Gnomon	CDS	5694638	5694822	.	+	2	gene_id "Cdc2rk"; transcript_id "XM_073084929.1"; db_xref "GeneID:140751089"; db_xref "GenBank:XP_072941030.1"; gbkey "CDS"; gene "Cdc2rk"; product "cyclin-dependent kinase 10"; protein_id "XP_072941030.1"; exon_number "8";
NW_027332211.1	Gnomon	start_codon	5689803	5689805	.	+	0	gene_id "Cdc2rk"; transcript_id "XM_073084929.1"; db_xref "GeneID:140751089"; db_xref "GenBank:XP_072941030.1"; gbkey "CDS"; gene "Cdc2rk"; product "cyclin-dependent kinase 10"; protein_id "XP_072941030.1"; exon_number "1";
NW_027332211.1	Gnomon	stop_codon	5694823	5694825	.	+	0	gene_id "Cdc2rk"; transcript_id "XM_073084929.1"; db_xref "GeneID:140751089"; db_xref "GenBank:XP_072941030.1"; gbkey "CDS"; gene "Cdc2rk"; product "cyclin-dependent kinase 10"; protein_id "XP_072941030.1"; exon_number "8";
NW_027332211.1	Gnomon	gene	5695518	5698909	.	-	.	gene_id "LOC140751096"; transcript_id ""; db_xref "GeneID:140751096"; description "uncharacterized LOC140751096"; gbkey "Gene"; gene "LOC140751096"; gene_biotype "protein_coding";
NW_027332211.1	Gnomon	transcript	5695518	5698909	.	-	.	gene_id "LOC140751096"; transcript_id "XM_073084943.1"; db_xref "GeneID:140751096"; db_xref "GenBank:XM_073084943.1"; gbkey "mRNA"; gene "LOC140751096"; model_evidence "Supporting evidence includes similarity to: 3 Proteins"; product "uncharacterized protein"; transcript_biotype "mRNA";
NW_027332211.1	Gnomon	exon	5698617	5698909	.	-	.	gene_id "LOC140751096"; transcript_id "XM_073084943.1"; db_xref "GeneID:140751096"; db_xref "GenBank:XM_073084943.1"; gene "LOC140751096"; model_evidence "Supporting evidence includes similarity to: 3 Proteins"; product "uncharacterized protein"; transcript_biotype "mRNA"; exon_number "1";
NW_027332211.1	Gnomon	exon	5697441	5698168	.	-	.	gene_id "LOC140751096"; transcript_id "XM_073084943.1"; db_xref "GeneID:140751096"; db_xref "GenBank:XM_073084943.1"; gene "LOC140751096"; model_evidence "Supporting evidence includes similarity to: 3 Proteins"; product "uncharacterized protein"; transcript_biotype "mRNA"; exon_number "2";
NW_027332211.1	Gnomon	exon	5696891	5697079	.	-	.	gene_id "LOC140751096"; transcript_id "XM_073084943.1"; db_xref "GeneID:140751096"; db_xref "GenBank:XM_073084943.1"; gene "LOC140751096"; model_evidence "Supporting evidence includes similarity to: 3 Proteins"; product "uncharacterized protein"; transcript_biotype "mRNA"; exon_number "3";
NW_027332211.1	Gnomon	exon	5696478	5696586	.	-	.	gene_id "LOC140751096"; transcript_id "XM_073084943.1"; db_xref "GeneID:140751096"; db_xref "GenBank:XM_073084943.1"; gene "LOC140751096"; model_evidence "Supporting evidence includes similarity to: 3 Proteins"; product "uncharacterized protein"; transcript_biotype "mRNA"; exon_number "4";
NW_027332211.1	Gnomon	exon	5695518	5695932	.	-	.	gene_id "LOC140751096"; transcript_id "XM_073084943.1"; db_xref "GeneID:140751096"; db_xref "GenBank:XM_073084943.1"; gene "LOC140751096"; model_evidence "Supporting evidence includes similarity to: 3 Proteins"; product "uncharacterized protein"; transcript_biotype "mRNA"; exon_number "5";
NW_027332211.1	Gnomon	CDS	5698617	5698754	.	-	0	gene_id "LOC140751096"; transcript_id "XM_073084943.1"; db_xref "GeneID:140751096"; db_xref "GenBank:XP_072941044.1"; gbkey "CDS"; gene "LOC140751096"; product "uncharacterized protein"; protein_id "XP_072941044.1"; exon_number "1";
NW_027332211.1	Gnomon	CDS	5697441	5698168	.	-	0	gene_id "LOC140751096"; transcript_id "XM_073084943.1"; db_xref "GeneID:140751096"; db_xref "GenBank:XP_072941044.1"; gbkey "CDS"; gene "LOC140751096"; product "uncharacterized protein"; protein_id "XP_072941044.1"; exon_number "2";
NW_027332211.1	Gnomon	CDS	5696891	5697079	.	-	1	gene_id "LOC140751096"; transcript_id "XM_073084943.1"; db_xref "GeneID:140751096"; db_xref "GenBank:XP_072941044.1"; gbkey "CDS"; gene "LOC140751096"; product "uncharacterized protein"; protein_id "XP_072941044.1"; exon_number "3";
NW_027332211.1	Gnomon	CDS	5696478	5696586	.	-	1	gene_id "LOC140751096"; transcript_id "XM_073084943.1"; db_xref "GeneID:140751096"; db_xref "GenBank:XP_072941044.1"; gbkey "CDS"; gene "LOC140751096"; product "uncharacterized protein"; protein_id "XP_072941044.1"; exon_number "4";
NW_027332211.1	Gnomon	CDS	5695834	5695932	.	-	0	gene_id "LOC140751096"; transcript_id "XM_073084943.1"; db_xref "GeneID:140751096"; db_xref "GenBank:XP_072941044.1"; gbkey "CDS"; gene "LOC140751096"; product "uncharacterized protein"; protein_id "XP_072941044.1"; exon_number "5";
NW_027332211.1	Gnomon	start_codon	5698752	5698754	.	-	0	gene_id "LOC140751096"; transcript_id "XM_073084943.1"; db_xref "GeneID:140751096"; db_xref "GenBank:XP_072941044.1"; gbkey "CDS"; gene "LOC140751096"; product "uncharacterized protein"; protein_id "XP_072941044.1"; exon_number "1";
NW_027332211.1	Gnomon	stop_codon	5695831	5695833	.	-	0	gene_id "LOC140751096"; transcript_id "XM_073084943.1"; db_xref "GeneID:140751096"; db_xref "GenBank:XP_072941044.1"; gbkey "CDS"; gene "LOC140751096"; product "uncharacterized protein"; protein_id "XP_072941044.1"; exon_number "5";
NW_027332211.1	Gnomon	gene	5707496	5772634	.	+	.	gene_id "LOC140751230"; transcript_id ""; db_xref "GeneID:140751230"; description "neuronal acetylcholine receptor subunit alpha-10-like"; gbkey "Gene"; gene "LOC140751230"; gene_biotype "protein_coding";
NW_027332211.1	Gnomon	transcript	5707496	5772634	.	+	.	gene_id "LOC140751230"; transcript_id "XM_073085102.1"; db_xref "GeneID:140751230"; db_xref "GenBank:XM_073085102.1"; gbkey "mRNA"; gene "LOC140751230"; model_evidence "Supporting evidence includes similarity to: 24 Proteins"; product "neuronal acetylcholine receptor subunit alpha-10-like"; transcript_biotype "mRNA";
NW_027332211.1	Gnomon	exon	5707496	5707969	.	+	.	gene_id "LOC140751230"; transcript_id "XM_073085102.1"; db_xref "GeneID:140751230"; db_xref "GenBank:XM_073085102.1"; gene "LOC140751230"; model_evidence "Supporting evidence includes similarity to: 24 Proteins"; product "neuronal acetylcholine receptor subunit alpha-10-like"; transcript_biotype "mRNA"; exon_number "1";
NW_027332211.1	Gnomon	exon	5720479	5720618	.	+	.	gene_id "LOC140751230"; transcript_id "XM_073085102.1"; db_xref "GeneID:140751230"; db_xref "GenBank:XM_073085102.1"; gene "LOC140751230"; model_evidence "Supporting evidence includes similarity to: 24 Proteins"; product "neuronal acetylcholine receptor subunit alpha-10-like"; transcript_biotype "mRNA"; exon_number "2";
NW_027332211.1	Gnomon	exon	5736839	5736993	.	+	.	gene_id "LOC140751230"; transcript_id "XM_073085102.1"; db_xref "GeneID:140751230"; db_xref "GenBank:XM_073085102.1"; gene "LOC140751230"; model_evidence "Supporting evidence includes similarity to: 24 Proteins"; product "neuronal acetylcholine receptor subunit alpha-10-like"; transcript_biotype "mRNA"; exon_number "3";
NW_027332211.1	Gnomon	exon	5747992	5748175	.	+	.	gene_id "LOC140751230"; transcript_id "XM_073085102.1"; db_xref "GeneID:140751230"; db_xref "GenBank:XM_073085102.1"; gene "LOC140751230"; model_evidence "Supporting evidence includes similarity to: 24 Proteins"; product "neuronal acetylcholine receptor subunit alpha-10-like"; transcript_biotype "mRNA"; exon_number "4";
NW_027332211.1	Gnomon	exon	5756301	5756517	.	+	.	gene_id "LOC140751230"; transcript_id "XM_073085102.1"; db_xref "GeneID:140751230"; db_xref "GenBank:XM_073085102.1"; gene "LOC140751230"; model_evidence "Supporting evidence includes similarity to: 24 Proteins"; product "neuronal acetylcholine receptor subunit alpha-10-like"; transcript_biotype "mRNA"; exon_number "5";
NW_027332211.1	Gnomon	exon	5757638	5757772	.	+	.	gene_id "LOC140751230"; transcript_id "XM_073085102.1"; db_xref "GeneID:140751230"; db_xref "GenBank:XM_073085102.1"; gene "LOC140751230"; model_evidence "Supporting evidence includes similarity to: 24 Proteins"; product "neuronal acetylcholine receptor subunit alpha-10-like"; transcript_biotype "mRNA"; exon_number "6";
NW_027332211.1	Gnomon	exon	5757975	5758053	.	+	.	gene_id "LOC140751230"; transcript_id "XM_073085102.1"; db_xref "GeneID:140751230"; db_xref "GenBank:XM_073085102.1"; gene "LOC140751230"; model_evidence "Supporting evidence includes similarity to: 24 Proteins"; product "neuronal acetylcholine receptor subunit alpha-10-like"; transcript_biotype "mRNA"; exon_number "7";
NW_027332211.1	Gnomon	exon	5760819	5760918	.	+	.	gene_id "LOC140751230"; transcript_id "XM_073085102.1"; db_xref "GeneID:140751230"; db_xref "GenBank:XM_073085102.1"; gene "LOC140751230"; model_evidence "Supporting evidence includes similarity to: 24 Proteins"; product "neuronal acetylcholine receptor subunit alpha-10-like"; transcript_biotype "mRNA"; exon_number "8";
NW_027332211.1	Gnomon	exon	5765497	5765641	.	+	.	gene_id "LOC140751230"; transcript_id "XM_073085102.1"; db_xref "GeneID:140751230"; db_xref "GenBank:XM_073085102.1"; gene "LOC140751230"; model_evidence "Supporting evidence includes similarity to: 24 Proteins"; product "neuronal acetylcholine receptor subunit alpha-10-like"; transcript_biotype "mRNA"; exon_number "9";
NW_027332211.1	Gnomon	exon	5767993	5768165	.	+	.	gene_id "LOC140751230"; transcript_id "XM_073085102.1"; db_xref "GeneID:140751230"; db_xref "GenBank:XM_073085102.1"; gene "LOC140751230"; model_evidence "Supporting evidence includes similarity to: 24 Proteins"; product "neuronal acetylcholine receptor subunit alpha-10-like"; transcript_biotype "mRNA"; exon_number "10";
NW_027332211.1	Gnomon	exon	5772184	5772634	.	+	.	gene_id "LOC140751230"; transcript_id "XM_073085102.1"; db_xref "GeneID:140751230"; db_xref "GenBank:XM_073085102.1"; gene "LOC140751230"; model_evidence "Supporting evidence includes similarity to: 24 Proteins"; product "neuronal acetylcholine receptor subunit alpha-10-like"; transcript_biotype "mRNA"; exon_number "11";
NW_027332211.1	Gnomon	CDS	5707909	5707969	.	+	0	gene_id "LOC140751230"; transcript_id "XM_073085102.1"; db_xref "GeneID:140751230"; db_xref "GenBank:XP_072941203.1"; gbkey "CDS"; gene "LOC140751230"; product "neuronal acetylcholine receptor subunit alpha-10-like"; protein_id "XP_072941203.1"; exon_number "1";
NW_027332211.1	Gnomon	CDS	5720479	5720618	.	+	2	gene_id "LOC140751230"; transcript_id "XM_073085102.1"; db_xref "GeneID:140751230"; db_xref "GenBank:XP_072941203.1"; gbkey "CDS"; gene "LOC140751230"; product "neuronal acetylcholine receptor subunit alpha-10-like"; protein_id "XP_072941203.1"; exon_number "2";
NW_027332211.1	Gnomon	CDS	5736839	5736993	.	+	0	gene_id "LOC140751230"; transcript_id "XM_073085102.1"; db_xref "GeneID:140751230"; db_xref "GenBank:XP_072941203.1"; gbkey "CDS"; gene "LOC140751230"; product "neuronal acetylcholine receptor subunit alpha-10-like"; protein_id "XP_072941203.1"; exon_number "3";
NW_027332211.1	Gnomon	CDS	5747992	5748175	.	+	1	gene_id "LOC140751230"; transcript_id "XM_073085102.1"; db_xref "GeneID:140751230"; db_xref "GenBank:XP_072941203.1"; gbkey "CDS"; gene "LOC140751230"; product "neuronal acetylcholine receptor subunit alpha-10-like"; protein_id "XP_072941203.1"; exon_number "4";
NW_027332211.1	Gnomon	CDS	5756301	5756517	.	+	0	gene_id "LOC140751230"; transcript_id "XM_073085102.1"; db_xref "GeneID:140751230"; db_xref "GenBank:XP_072941203.1"; gbkey "CDS"; gene "LOC140751230"; product "neuronal acetylcholine receptor subunit alpha-10-like"; protein_id "XP_072941203.1"; exon_number "5";
NW_027332211.1	Gnomon	CDS	5757638	5757772	.	+	2	gene_id "LOC140751230"; transcript_id "XM_073085102.1"; db_xref "GeneID:140751230"; db_xref "GenBank:XP_072941203.1"; gbkey "CDS"; gene "LOC140751230"; product "neuronal acetylcholine receptor subunit alpha-10-like"; protein_id "XP_072941203.1"; exon_number "6";
NW_027332211.1	Gnomon	CDS	5757975	5758053	.	+	2	gene_id "LOC140751230"; transcript_id "XM_073085102.1"; db_xref "GeneID:140751230"; db_xref "GenBank:XP_072941203.1"; gbkey "CDS"; gene "LOC140751230"; product "neuronal acetylcholine receptor subunit alpha-10-like"; protein_id "XP_072941203.1"; exon_number "7";
NW_027332211.1	Gnomon	CDS	5760819	5760918	.	+	1	gene_id "LOC140751230"; transcript_id "XM_073085102.1"; db_xref "GeneID:140751230"; db_xref "GenBank:XP_072941203.1"; gbkey "CDS"; gene "LOC140751230"; product "neuronal acetylcholine receptor subunit alpha-10-like"; protein_id "XP_072941203.1"; exon_number "8";
NW_027332211.1	Gnomon	CDS	5765497	5765641	.	+	0	gene_id "LOC140751230"; transcript_id "XM_073085102.1"; db_xref "GeneID:140751230"; db_xref "GenBank:XP_072941203.1"; gbkey "CDS"; gene "LOC140751230"; product "neuronal acetylcholine receptor subunit alpha-10-like"; protein_id "XP_072941203.1"; exon_number "9";
NW_027332211.1	Gnomon	CDS	5767993	5768165	.	+	2	gene_id "LOC140751230"; transcript_id "XM_073085102.1"; db_xref "GeneID:140751230"; db_xref "GenBank:XP_072941203.1"; gbkey "CDS"; gene "LOC140751230"; product "neuronal acetylcholine receptor subunit alpha-10-like"; protein_id "XP_072941203.1"; exon_number "10";
NW_027332211.1	Gnomon	CDS	5772184	5772312	.	+	0	gene_id "LOC140751230"; transcript_id "XM_073085102.1"; db_xref "GeneID:140751230"; db_xref "GenBank:XP_072941203.1"; gbkey "CDS"; gene "LOC140751230"; product "neuronal acetylcholine receptor subunit alpha-10-like"; protein_id "XP_072941203.1"; exon_number "11";
NW_027332211.1	Gnomon	start_codon	5707909	5707911	.	+	0	gene_id "LOC140751230"; transcript_id "XM_073085102.1"; db_xref "GeneID:140751230"; db_xref "GenBank:XP_072941203.1"; gbkey "CDS"; gene "LOC140751230"; product "neuronal acetylcholine receptor subunit alpha-10-like"; protein_id "XP_072941203.1"; exon_number "1";
NW_027332211.1	Gnomon	stop_codon	5772313	5772315	.	+	0	gene_id "LOC140751230"; transcript_id "XM_073085102.1"; db_xref "GeneID:140751230"; db_xref "GenBank:XP_072941203.1"; gbkey "CDS"; gene "LOC140751230"; product "neuronal acetylcholine receptor subunit alpha-10-like"; protein_id "XP_072941203.1"; exon_number "11";
NW_027332211.1	Gnomon	gene	5801630	5805167	.	-	.	gene_id "LOC140751103"; transcript_id ""; db_xref "GeneID:140751103"; description "dynein regulatory complex subunit 5-like"; gbkey "Gene"; gene "LOC140751103"; gene_biotype "protein_coding";
NW_027332211.1	Gnomon	transcript	5801630	5805167	.	-	.	gene_id "LOC140751103"; transcript_id "XM_073084955.1"; db_xref "GeneID:140751103"; db_xref "GenBank:XM_073084955.1"; gbkey "mRNA"; gene "LOC140751103"; model_evidence "Supporting evidence includes similarity to: 3 Proteins"; product "dynein regulatory complex subunit 5-like"; transcript_biotype "mRNA";
NW_027332211.1	Gnomon	exon	5804865	5805167	.	-	.	gene_id "LOC140751103"; transcript_id "XM_073084955.1"; db_xref "GeneID:140751103"; db_xref "GenBank:XM_073084955.1"; gene "LOC140751103"; model_evidence "Supporting evidence includes similarity to: 3 Proteins"; product "dynein regulatory complex subunit 5-like"; transcript_biotype "mRNA"; exon_number "1";
NW_027332211.1	Gnomon	exon	5804618	5804785	.	-	.	gene_id "LOC140751103"; transcript_id "XM_073084955.1"; db_xref "GeneID:140751103"; db_xref "GenBank:XM_073084955.1"; gene "LOC140751103"; model_evidence "Supporting evidence includes similarity to: 3 Proteins"; product "dynein regulatory complex subunit 5-like"; transcript_biotype "mRNA"; exon_number "2";
NW_027332211.1	Gnomon	exon	5803979	5804537	.	-	.	gene_id "LOC140751103"; transcript_id "XM_073084955.1"; db_xref "GeneID:140751103"; db_xref "GenBank:XM_073084955.1"; gene "LOC140751103"; model_evidence "Supporting evidence includes similarity to: 3 Proteins"; product "dynein regulatory complex subunit 5-like"; transcript_biotype "mRNA"; exon_number "3";
NW_027332211.1	Gnomon	exon	5803409	5803536	.	-	.	gene_id "LOC140751103"; transcript_id "XM_073084955.1"; db_xref "GeneID:140751103"; db_xref "GenBank:XM_073084955.1"; gene "LOC140751103"; model_evidence "Supporting evidence includes similarity to: 3 Proteins"; product "dynein regulatory complex subunit 5-like"; transcript_biotype "mRNA"; exon_number "4";
NW_027332211.1	Gnomon	exon	5802485	5802626	.	-	.	gene_id "LOC140751103"; transcript_id "XM_073084955.1"; db_xref "GeneID:140751103"; db_xref "GenBank:XM_073084955.1"; gene "LOC140751103"; model_evidence "Supporting evidence includes similarity to: 3 Proteins"; product "dynein regulatory complex subunit 5-like"; transcript_biotype "mRNA"; exon_number "5";
NW_027332211.1	Gnomon	exon	5801630	5801826	.	-	.	gene_id "LOC140751103"; transcript_id "XM_073084955.1"; db_xref "GeneID:140751103"; db_xref "GenBank:XM_073084955.1"; gene "LOC140751103"; model_evidence "Supporting evidence includes similarity to: 3 Proteins"; product "dynein regulatory complex subunit 5-like"; transcript_biotype "mRNA"; exon_number "6";
NW_027332211.1	Gnomon	CDS	5804865	5805149	.	-	0	gene_id "LOC140751103"; transcript_id "XM_073084955.1"; db_xref "GeneID:140751103"; db_xref "GenBank:XP_072941056.1"; gbkey "CDS"; gene "LOC140751103"; product "dynein regulatory complex subunit 5-like"; protein_id "XP_072941056.1"; exon_number "1";
NW_027332211.1	Gnomon	CDS	5804618	5804785	.	-	0	gene_id "LOC140751103"; transcript_id "XM_073084955.1"; db_xref "GeneID:140751103"; db_xref "GenBank:XP_072941056.1"; gbkey "CDS"; gene "LOC140751103"; product "dynein regulatory complex subunit 5-like"; protein_id "XP_072941056.1"; exon_number "2";
NW_027332211.1	Gnomon	CDS	5803979	5804537	.	-	0	gene_id "LOC140751103"; transcript_id "XM_073084955.1"; db_xref "GeneID:140751103"; db_xref "GenBank:XP_072941056.1"; gbkey "CDS"; gene "LOC140751103"; product "dynein regulatory complex subunit 5-like"; protein_id "XP_072941056.1"; exon_number "3";
NW_027332211.1	Gnomon	CDS	5803409	5803536	.	-	2	gene_id "LOC140751103"; transcript_id "XM_073084955.1"; db_xref "GeneID:140751103"; db_xref "GenBank:XP_072941056.1"; gbkey "CDS"; gene "LOC140751103"; product "dynein regulatory complex subunit 5-like"; protein_id "XP_072941056.1"; exon_number "4";
NW_027332211.1	Gnomon	CDS	5802485	5802626	.	-	0	gene_id "LOC140751103"; transcript_id "XM_073084955.1"; db_xref "GeneID:140751103"; db_xref "GenBank:XP_072941056.1"; gbkey "CDS"; gene "LOC140751103"; product "dynein regulatory complex subunit 5-like"; protein_id "XP_072941056.1"; exon_number "5";
NW_027332211.1	Gnomon	CDS	5801633	5801826	.	-	2	gene_id "LOC140751103"; transcript_id "XM_073084955.1"; db_xref "GeneID:140751103"; db_xref "GenBank:XP_072941056.1"; gbkey "CDS"; gene "LOC140751103"; product "dynein regulatory complex subunit 5-like"; protein_id "XP_072941056.1"; exon_number "6";
NW_027332211.1	Gnomon	start_codon	5805147	5805149	.	-	0	gene_id "LOC140751103"; transcript_id "XM_073084955.1"; db_xref "GeneID:140751103"; db_xref "GenBank:XP_072941056.1"; gbkey "CDS"; gene "LOC140751103"; product "dynein regulatory complex subunit 5-like"; protein_id "XP_072941056.1"; exon_number "1";
NW_027332211.1	Gnomon	stop_codon	5801630	5801632	.	-	0	gene_id "LOC140751103"; transcript_id "XM_073084955.1"; db_xref "GeneID:140751103"; db_xref "GenBank:XP_072941056.1"; gbkey "CDS"; gene "LOC140751103"; product "dynein regulatory complex subunit 5-like"; protein_id "XP_072941056.1"; exon_number "6";
NW_027332211.1	Gnomon	gene	5808622	5819886	.	+	.	gene_id "LOC140751107"; transcript_id ""; db_xref "GeneID:140751107"; description "uncharacterized LOC140751107"; gbkey "Gene"; gene "LOC140751107"; gene_biotype "lncRNA";
NW_027332211.1	Gnomon	transcript	5808622	5819886	.	+	.	gene_id "LOC140751107"; transcript_id "XR_012103272.1"; db_xref "GeneID:140751107"; db_xref "GenBank:XR_012103272.1"; experiment "COORDINATES: polyA evidence [ECO:0006239]"; gbkey "ncRNA"; gene "LOC140751107"; product "uncharacterized lncRNA"; transcript_biotype "lnc_RNA";
NW_027332211.1	Gnomon	exon	5808622	5809040	.	+	.	gene_id "LOC140751107"; transcript_id "XR_012103272.1"; db_xref "GeneID:140751107"; db_xref "GenBank:XR_012103272.1"; experiment "COORDINATES: polyA evidence [ECO:0006239]"; gene "LOC140751107"; product "uncharacterized lncRNA"; transcript_biotype "lnc_RNA"; exon_number "1";
NW_027332211.1	Gnomon	exon	5819468	5819886	.	+	.	gene_id "LOC140751107"; transcript_id "XR_012103272.1"; db_xref "GeneID:140751107"; db_xref "GenBank:XR_012103272.1"; experiment "COORDINATES: polyA evidence [ECO:0006239]"; gene "LOC140751107"; product "uncharacterized lncRNA"; transcript_biotype "lnc_RNA"; exon_number "2";
NW_027332211.1	Gnomon	gene	5827433	5847131	.	+	.	gene_id "LOC140751112"; transcript_id ""; db_xref "GeneID:140751112"; description "uncharacterized LOC140751112"; gbkey "Gene"; gene "LOC140751112"; gene_biotype "protein_coding";
NW_027332211.1	Gnomon	transcript	5827433	5847131	.	+	.	gene_id "LOC140751112"; transcript_id "XM_073084978.1"; db_xref "GeneID:140751112"; db_xref "GenBank:XM_073084978.1"; experiment "COORDINATES: polyA evidence [ECO:0006239]"; gbkey "mRNA"; gene "LOC140751112"; model_evidence "Supporting evidence includes similarity to: 6 Proteins"; product "uncharacterized protein"; transcript_biotype "mRNA";
NW_027332211.1	Gnomon	exon	5827433	5827553	.	+	.	gene_id "LOC140751112"; transcript_id "XM_073084978.1"; db_xref "GeneID:140751112"; db_xref "GenBank:XM_073084978.1"; experiment "COORDINATES: polyA evidence [ECO:0006239]"; gene "LOC140751112"; model_evidence "Supporting evidence includes similarity to: 6 Proteins"; product "uncharacterized protein"; transcript_biotype "mRNA"; exon_number "1";
NW_027332211.1	Gnomon	exon	5845152	5845346	.	+	.	gene_id "LOC140751112"; transcript_id "XM_073084978.1"; db_xref "GeneID:140751112"; db_xref "GenBank:XM_073084978.1"; experiment "COORDINATES: polyA evidence [ECO:0006239]"; gene "LOC140751112"; model_evidence "Supporting evidence includes similarity to: 6 Proteins"; product "uncharacterized protein"; transcript_biotype "mRNA"; exon_number "2";
NW_027332211.1	Gnomon	exon	5845659	5847131	.	+	.	gene_id "LOC140751112"; transcript_id "XM_073084978.1"; db_xref "GeneID:140751112"; db_xref "GenBank:XM_073084978.1"; experiment "COORDINATES: polyA evidence [ECO:0006239]"; gene "LOC140751112"; model_evidence "Supporting evidence includes similarity to: 6 Proteins"; product "uncharacterized protein"; transcript_biotype "mRNA"; exon_number "3";
NW_027332211.1	Gnomon	CDS	5827533	5827553	.	+	0	gene_id "LOC140751112"; transcript_id "XM_073084978.1"; db_xref "GeneID:140751112"; db_xref "GenBank:XP_072941079.1"; gbkey "CDS"; gene "LOC140751112"; product "uncharacterized protein"; protein_id "XP_072941079.1"; exon_number "1";
NW_027332211.1	Gnomon	CDS	5845152	5845346	.	+	0	gene_id "LOC140751112"; transcript_id "XM_073084978.1"; db_xref "GeneID:140751112"; db_xref "GenBank:XP_072941079.1"; gbkey "CDS"; gene "LOC140751112"; product "uncharacterized protein"; protein_id "XP_072941079.1"; exon_number "2";
NW_027332211.1	Gnomon	CDS	5845659	5846279	.	+	0	gene_id "LOC140751112"; transcript_id "XM_073084978.1"; db_xref "GeneID:140751112"; db_xref "GenBank:XP_072941079.1"; gbkey "CDS"; gene "LOC140751112"; product "uncharacterized protein"; protein_id "XP_072941079.1"; exon_number "3";
NW_027332211.1	Gnomon	start_codon	5827533	5827535	.	+	0	gene_id "LOC140751112"; transcript_id "XM_073084978.1"; db_xref "GeneID:140751112"; db_xref "GenBank:XP_072941079.1"; gbkey "CDS"; gene "LOC140751112"; product "uncharacterized protein"; protein_id "XP_072941079.1"; exon_number "1";
NW_027332211.1	Gnomon	stop_codon	5846280	5846282	.	+	0	gene_id "LOC140751112"; transcript_id "XM_073084978.1"; db_xref "GeneID:140751112"; db_xref "GenBank:XP_072941079.1"; gbkey "CDS"; gene "LOC140751112"; product "uncharacterized protein"; protein_id "XP_072941079.1"; exon_number "3";
NW_027332211.1	Gnomon	gene	5850069	5851724	.	-	.	gene_id "LOC140751130"; transcript_id ""; db_xref "GeneID:140751130"; description "uncharacterized LOC140751130"; gbkey "Gene"; gene "LOC140751130"; gene_biotype "lncRNA";
NW_027332211.1	Gnomon	transcript	5850069	5851724	.	-	.	gene_id "LOC140751130"; transcript_id "XR_012103274.1"; db_xref "GeneID:140751130"; db_xref "GenBank:XR_012103274.1"; gbkey "ncRNA"; gene "LOC140751130"; product "uncharacterized lncRNA"; transcript_biotype "lnc_RNA";
NW_027332211.1	Gnomon	exon	5851675	5851724	.	-	.	gene_id "LOC140751130"; transcript_id "XR_012103274.1"; db_xref "GeneID:140751130"; db_xref "GenBank:XR_012103274.1"; gene "LOC140751130"; product "uncharacterized lncRNA"; transcript_biotype "lnc_RNA"; exon_number "1";
NW_027332211.1	Gnomon	exon	5851308	5851382	.	-	.	gene_id "LOC140751130"; transcript_id "XR_012103274.1"; db_xref "GeneID:140751130"; db_xref "GenBank:XR_012103274.1"; gene "LOC140751130"; product "uncharacterized lncRNA"; transcript_biotype "lnc_RNA"; exon_number "2";
NW_027332211.1	Gnomon	exon	5850069	5850161	.	-	.	gene_id "LOC140751130"; transcript_id "XR_012103274.1"; db_xref "GeneID:140751130"; db_xref "GenBank:XR_012103274.1"; gene "LOC140751130"; product "uncharacterized lncRNA"; transcript_biotype "lnc_RNA"; exon_number "3";
NW_027332211.1	Gnomon	gene	5851725	5857093	.	+	.	gene_id "LOC140751123"; transcript_id ""; db_xref "GeneID:140751123"; description "uncharacterized LOC140751123"; gbkey "Gene"; gene "LOC140751123"; gene_biotype "protein_coding";
NW_027332211.1	Gnomon	transcript	5851725	5857093	.	+	.	gene_id "LOC140751123"; transcript_id "XM_073084989.1"; db_xref "GeneID:140751123"; db_xref "GenBank:XM_073084989.1"; gbkey "mRNA"; gene "LOC140751123"; model_evidence "Supporting evidence includes similarity to: 8 Proteins"; product "uncharacterized protein"; transcript_biotype "mRNA";
NW_027332211.1	Gnomon	exon	5851725	5857093	.	+	.	gene_id "LOC140751123"; transcript_id "XM_073084989.1"; db_xref "GeneID:140751123"; db_xref "GenBank:XM_073084989.1"; gene "LOC140751123"; model_evidence "Supporting evidence includes similarity to: 8 Proteins"; product "uncharacterized protein"; transcript_biotype "mRNA"; exon_number "1";
NW_027332211.1	Gnomon	CDS	5853200	5857009	.	+	0	gene_id "LOC140751123"; transcript_id "XM_073084989.1"; db_xref "GeneID:140751123"; db_xref "GenBank:XP_072941090.1"; gbkey "CDS"; gene "LOC140751123"; product "uncharacterized protein"; protein_id "XP_072941090.1"; exon_number "1";
NW_027332211.1	Gnomon	start_codon	5853200	5853202	.	+	0	gene_id "LOC140751123"; transcript_id "XM_073084989.1"; db_xref "GeneID:140751123"; db_xref "GenBank:XP_072941090.1"; gbkey "CDS"; gene "LOC140751123"; product "uncharacterized protein"; protein_id "XP_072941090.1"; exon_number "1";
NW_027332211.1	Gnomon	stop_codon	5857010	5857012	.	+	0	gene_id "LOC140751123"; transcript_id "XM_073084989.1"; db_xref "GeneID:140751123"; db_xref "GenBank:XP_072941090.1"; gbkey "CDS"; gene "LOC140751123"; product "uncharacterized protein"; protein_id "XP_072941090.1"; exon_number "1";
NW_027332211.1	Gnomon	gene	5858256	5861020	.	+	.	gene_id "LOC140748794"; transcript_id ""; db_xref "GeneID:140748794"; description "uncharacterized LOC140748794"; gbkey "Gene"; gene "LOC140748794"; gene_biotype "protein_coding";
NW_027332211.1	Gnomon	transcript	5858256	5861020	.	+	.	gene_id "LOC140748794"; transcript_id "XM_073081696.1"; db_xref "GeneID:140748794"; db_xref "GenBank:XM_073081696.1"; gbkey "mRNA"; gene "LOC140748794"; product "uncharacterized protein"; transcript_biotype "mRNA";
NW_027332211.1	Gnomon	exon	5858256	5858532	.	+	.	gene_id "LOC140748794"; transcript_id "XM_073081696.1"; db_xref "GeneID:140748794"; db_xref "GenBank:XM_073081696.1"; gene "LOC140748794"; product "uncharacterized protein"; transcript_biotype "mRNA"; exon_number "1";
NW_027332211.1	Gnomon	exon	5859547	5859681	.	+	.	gene_id "LOC140748794"; transcript_id "XM_073081696.1"; db_xref "GeneID:140748794"; db_xref "GenBank:XM_073081696.1"; gene "LOC140748794"; product "uncharacterized protein"; transcript_biotype "mRNA"; exon_number "2";
NW_027332211.1	Gnomon	exon	5860127	5860251	.	+	.	gene_id "LOC140748794"; transcript_id "XM_073081696.1"; db_xref "GeneID:140748794"; db_xref "GenBank:XM_073081696.1"; gene "LOC140748794"; product "uncharacterized protein"; transcript_biotype "mRNA"; exon_number "3";
NW_027332211.1	Gnomon	exon	5860732	5861020	.	+	.	gene_id "LOC140748794"; transcript_id "XM_073081696.1"; db_xref "GeneID:140748794"; db_xref "GenBank:XM_073081696.1"; gene "LOC140748794"; product "uncharacterized protein"; transcript_biotype "mRNA"; exon_number "4";
NW_027332211.1	Gnomon	CDS	5858493	5858532	.	+	0	gene_id "LOC140748794"; transcript_id "XM_073081696.1"; db_xref "GeneID:140748794"; db_xref "GenBank:XP_072937797.1"; gbkey "CDS"; gene "LOC140748794"; product "uncharacterized protein"; protein_id "XP_072937797.1"; exon_number "1";
NW_027332211.1	Gnomon	CDS	5859547	5859681	.	+	2	gene_id "LOC140748794"; transcript_id "XM_073081696.1"; db_xref "GeneID:140748794"; db_xref "GenBank:XP_072937797.1"; gbkey "CDS"; gene "LOC140748794"; product "uncharacterized protein"; protein_id "XP_072937797.1"; exon_number "2";
NW_027332211.1	Gnomon	CDS	5860127	5860251	.	+	2	gene_id "LOC140748794"; transcript_id "XM_073081696.1"; db_xref "GeneID:140748794"; db_xref "GenBank:XP_072937797.1"; gbkey "CDS"; gene "LOC140748794"; product "uncharacterized protein"; protein_id "XP_072937797.1"; exon_number "3";
NW_027332211.1	Gnomon	CDS	5860732	5860968	.	+	0	gene_id "LOC140748794"; transcript_id "XM_073081696.1"; db_xref "GeneID:140748794"; db_xref "GenBank:XP_072937797.1"; gbkey "CDS"; gene "LOC140748794"; product "uncharacterized protein"; protein_id "XP_072937797.1"; exon_number "4";
NW_027332211.1	Gnomon	start_codon	5858493	5858495	.	+	0	gene_id "LOC140748794"; transcript_id "XM_073081696.1"; db_xref "GeneID:140748794"; db_xref "GenBank:XP_072937797.1"; gbkey "CDS"; gene "LOC140748794"; product "uncharacterized protein"; protein_id "XP_072937797.1"; exon_number "1";
NW_027332211.1	Gnomon	stop_codon	5860969	5860971	.	+	0	gene_id "LOC140748794"; transcript_id "XM_073081696.1"; db_xref "GeneID:140748794"; db_xref "GenBank:XP_072937797.1"; gbkey "CDS"; gene "LOC140748794"; product "uncharacterized protein"; protein_id "XP_072937797.1"; exon_number "4";
NW_027332211.1	Gnomon	gene	5864670	5870947	.	+	.	gene_id "LOC140751136"; transcript_id ""; db_xref "GeneID:140751136"; description "uncharacterized LOC140751136"; gbkey "Gene"; gene "LOC140751136"; gene_biotype "protein_coding";
NW_027332211.1	Gnomon	transcript	5864670	5870947	.	+	.	gene_id "LOC140751136"; transcript_id "XM_073085009.1"; db_xref "GeneID:140751136"; db_xref "GenBank:XM_073085009.1"; gbkey "mRNA"; gene "LOC140751136"; model_evidence "Supporting evidence includes similarity to: 2 Proteins"; product "uncharacterized protein"; transcript_biotype "mRNA";
NW_027332211.1	Gnomon	exon	5864670	5864802	.	+	.	gene_id "LOC140751136"; transcript_id "XM_073085009.1"; db_xref "GeneID:140751136"; db_xref "GenBank:XM_073085009.1"; gene "LOC140751136"; model_evidence "Supporting evidence includes similarity to: 2 Proteins"; product "uncharacterized protein"; transcript_biotype "mRNA"; exon_number "1";
NW_027332211.1	Gnomon	exon	5865548	5865659	.	+	.	gene_id "LOC140751136"; transcript_id "XM_073085009.1"; db_xref "GeneID:140751136"; db_xref "GenBank:XM_073085009.1"; gene "LOC140751136"; model_evidence "Supporting evidence includes similarity to: 2 Proteins"; product "uncharacterized protein"; transcript_biotype "mRNA"; exon_number "2";
NW_027332211.1	Gnomon	exon	5866182	5866325	.	+	.	gene_id "LOC140751136"; transcript_id "XM_073085009.1"; db_xref "GeneID:140751136"; db_xref "GenBank:XM_073085009.1"; gene "LOC140751136"; model_evidence "Supporting evidence includes similarity to: 2 Proteins"; product "uncharacterized protein"; transcript_biotype "mRNA"; exon_number "3";
NW_027332211.1	Gnomon	exon	5867223	5867278	.	+	.	gene_id "LOC140751136"; transcript_id "XM_073085009.1"; db_xref "GeneID:140751136"; db_xref "GenBank:XM_073085009.1"; gene "LOC140751136"; model_evidence "Supporting evidence includes similarity to: 2 Proteins"; product "uncharacterized protein"; transcript_biotype "mRNA"; exon_number "4";
NW_027332211.1	Gnomon	exon	5867705	5867794	.	+	.	gene_id "LOC140751136"; transcript_id "XM_073085009.1"; db_xref "GeneID:140751136"; db_xref "GenBank:XM_073085009.1"; gene "LOC140751136"; model_evidence "Supporting evidence includes similarity to: 2 Proteins"; product "uncharacterized protein"; transcript_biotype "mRNA"; exon_number "5";
NW_027332211.1	Gnomon	exon	5868399	5868490	.	+	.	gene_id "LOC140751136"; transcript_id "XM_073085009.1"; db_xref "GeneID:140751136"; db_xref "GenBank:XM_073085009.1"; gene "LOC140751136"; model_evidence "Supporting evidence includes similarity to: 2 Proteins"; product "uncharacterized protein"; transcript_biotype "mRNA"; exon_number "6";
NW_027332211.1	Gnomon	exon	5869371	5869656	.	+	.	gene_id "LOC140751136"; transcript_id "XM_073085009.1"; db_xref "GeneID:140751136"; db_xref "GenBank:XM_073085009.1"; gene "LOC140751136"; model_evidence "Supporting evidence includes similarity to: 2 Proteins"; product "uncharacterized protein"; transcript_biotype "mRNA"; exon_number "7";
NW_027332211.1	Gnomon	exon	5870166	5870356	.	+	.	gene_id "LOC140751136"; transcript_id "XM_073085009.1"; db_xref "GeneID:140751136"; db_xref "GenBank:XM_073085009.1"; gene "LOC140751136"; model_evidence "Supporting evidence includes similarity to: 2 Proteins"; product "uncharacterized protein"; transcript_biotype "mRNA"; exon_number "8";
NW_027332211.1	Gnomon	exon	5870569	5870947	.	+	.	gene_id "LOC140751136"; transcript_id "XM_073085009.1"; db_xref "GeneID:140751136"; db_xref "GenBank:XM_073085009.1"; gene "LOC140751136"; model_evidence "Supporting evidence includes similarity to: 2 Proteins"; product "uncharacterized protein"; transcript_biotype "mRNA"; exon_number "9";
NW_027332211.1	Gnomon	CDS	5864694	5864802	.	+	0	gene_id "LOC140751136"; transcript_id "XM_073085009.1"; db_xref "GeneID:140751136"; db_xref "GenBank:XP_072941110.1"; gbkey "CDS"; gene "LOC140751136"; product "uncharacterized protein"; protein_id "XP_072941110.1"; exon_number "1";
NW_027332211.1	Gnomon	CDS	5865548	5865659	.	+	2	gene_id "LOC140751136"; transcript_id "XM_073085009.1"; db_xref "GeneID:140751136"; db_xref "GenBank:XP_072941110.1"; gbkey "CDS"; gene "LOC140751136"; product "uncharacterized protein"; protein_id "XP_072941110.1"; exon_number "2";
NW_027332211.1	Gnomon	CDS	5866182	5866325	.	+	1	gene_id "LOC140751136"; transcript_id "XM_073085009.1"; db_xref "GeneID:140751136"; db_xref "GenBank:XP_072941110.1"; gbkey "CDS"; gene "LOC140751136"; product "uncharacterized protein"; protein_id "XP_072941110.1"; exon_number "3";
NW_027332211.1	Gnomon	CDS	5867223	5867278	.	+	1	gene_id "LOC140751136"; transcript_id "XM_073085009.1"; db_xref "GeneID:140751136"; db_xref "GenBank:XP_072941110.1"; gbkey "CDS"; gene "LOC140751136"; product "uncharacterized protein"; protein_id "XP_072941110.1"; exon_number "4";
NW_027332211.1	Gnomon	CDS	5867705	5867794	.	+	2	gene_id "LOC140751136"; transcript_id "XM_073085009.1"; db_xref "GeneID:140751136"; db_xref "GenBank:XP_072941110.1"; gbkey "CDS"; gene "LOC140751136"; product "uncharacterized protein"; protein_id "XP_072941110.1"; exon_number "5";
NW_027332211.1	Gnomon	CDS	5868399	5868490	.	+	2	gene_id "LOC140751136"; transcript_id "XM_073085009.1"; db_xref "GeneID:140751136"; db_xref "GenBank:XP_072941110.1"; gbkey "CDS"; gene "LOC140751136"; product "uncharacterized protein"; protein_id "XP_072941110.1"; exon_number "6";
NW_027332211.1	Gnomon	CDS	5869371	5869656	.	+	0	gene_id "LOC140751136"; transcript_id "XM_073085009.1"; db_xref "GeneID:140751136"; db_xref "GenBank:XP_072941110.1"; gbkey "CDS"; gene "LOC140751136"; product "uncharacterized protein"; protein_id "XP_072941110.1"; exon_number "7";
NW_027332211.1	Gnomon	CDS	5870166	5870356	.	+	2	gene_id "LOC140751136"; transcript_id "XM_073085009.1"; db_xref "GeneID:140751136"; db_xref "GenBank:XP_072941110.1"; gbkey "CDS"; gene "LOC140751136"; product "uncharacterized protein"; protein_id "XP_072941110.1"; exon_number "8";
NW_027332211.1	Gnomon	CDS	5870569	5870790	.	+	0	gene_id "LOC140751136"; transcript_id "XM_073085009.1"; db_xref "GeneID:140751136"; db_xref "GenBank:XP_072941110.1"; gbkey "CDS"; gene "LOC140751136"; product "uncharacterized protein"; protein_id "XP_072941110.1"; exon_number "9";
NW_027332211.1	Gnomon	start_codon	5864694	5864696	.	+	0	gene_id "LOC140751136"; transcript_id "XM_073085009.1"; db_xref "GeneID:140751136"; db_xref "GenBank:XP_072941110.1"; gbkey "CDS"; gene "LOC140751136"; product "uncharacterized protein"; protein_id "XP_072941110.1"; exon_number "1";
NW_027332211.1	Gnomon	stop_codon	5870791	5870793	.	+	0	gene_id "LOC140751136"; transcript_id "XM_073085009.1"; db_xref "GeneID:140751136"; db_xref "GenBank:XP_072941110.1"; gbkey "CDS"; gene "LOC140751136"; product "uncharacterized protein"; protein_id "XP_072941110.1"; exon_number "9";
NW_027332211.1	Gnomon	gene	5871232	5873886	.	-	.	gene_id "LOC140751145"; transcript_id ""; db_xref "GeneID:140751145"; description "uncharacterized LOC140751145"; gbkey "Gene"; gene "LOC140751145"; gene_biotype "protein_coding";
NW_027332211.1	Gnomon	transcript	5871232	5873886	.	-	.	gene_id "LOC140751145"; transcript_id "XM_073085018.1"; db_xref "GeneID:140751145"; db_xref "GenBank:XM_073085018.1"; experiment "COORDINATES: polyA evidence [ECO:0006239]"; gbkey "mRNA"; gene "LOC140751145"; model_evidence "Supporting evidence includes similarity to: 7 Proteins"; product "uncharacterized protein"; transcript_biotype "mRNA";
NW_027332211.1	Gnomon	exon	5873804	5873886	.	-	.	gene_id "LOC140751145"; transcript_id "XM_073085018.1"; db_xref "GeneID:140751145"; db_xref "GenBank:XM_073085018.1"; experiment "COORDINATES: polyA evidence [ECO:0006239]"; gene "LOC140751145"; model_evidence "Supporting evidence includes similarity to: 7 Proteins"; product "uncharacterized protein"; transcript_biotype "mRNA"; exon_number "1";
NW_027332211.1	Gnomon	exon	5872851	5873006	.	-	.	gene_id "LOC140751145"; transcript_id "XM_073085018.1"; db_xref "GeneID:140751145"; db_xref "GenBank:XM_073085018.1"; experiment "COORDINATES: polyA evidence [ECO:0006239]"; gene "LOC140751145"; model_evidence "Supporting evidence includes similarity to: 7 Proteins"; product "uncharacterized protein"; transcript_biotype "mRNA"; exon_number "2";
NW_027332211.1	Gnomon	exon	5871232	5872565	.	-	.	gene_id "LOC140751145"; transcript_id "XM_073085018.1"; db_xref "GeneID:140751145"; db_xref "GenBank:XM_073085018.1"; experiment "COORDINATES: polyA evidence [ECO:0006239]"; gene "LOC140751145"; model_evidence "Supporting evidence includes similarity to: 7 Proteins"; product "uncharacterized protein"; transcript_biotype "mRNA"; exon_number "3";
NW_027332211.1	Gnomon	CDS	5873804	5873809	.	-	0	gene_id "LOC140751145"; transcript_id "XM_073085018.1"; db_xref "GeneID:140751145"; db_xref "GenBank:XP_072941119.1"; gbkey "CDS"; gene "LOC140751145"; product "uncharacterized protein"; protein_id "XP_072941119.1"; exon_number "1";
NW_027332211.1	Gnomon	CDS	5872851	5873006	.	-	0	gene_id "LOC140751145"; transcript_id "XM_073085018.1"; db_xref "GeneID:140751145"; db_xref "GenBank:XP_072941119.1"; gbkey "CDS"; gene "LOC140751145"; product "uncharacterized protein"; protein_id "XP_072941119.1"; exon_number "2";
NW_027332211.1	Gnomon	CDS	5871525	5872565	.	-	0	gene_id "LOC140751145"; transcript_id "XM_073085018.1"; db_xref "GeneID:140751145"; db_xref "GenBank:XP_072941119.1"; gbkey "CDS"; gene "LOC140751145"; product "uncharacterized protein"; protein_id "XP_072941119.1"; exon_number "3";
NW_027332211.1	Gnomon	start_codon	5873807	5873809	.	-	0	gene_id "LOC140751145"; transcript_id "XM_073085018.1"; db_xref "GeneID:140751145"; db_xref "GenBank:XP_072941119.1"; gbkey "CDS"; gene "LOC140751145"; product "uncharacterized protein"; protein_id "XP_072941119.1"; exon_number "1";
NW_027332211.1	Gnomon	stop_codon	5871522	5871524	.	-	0	gene_id "LOC140751145"; transcript_id "XM_073085018.1"; db_xref "GeneID:140751145"; db_xref "GenBank:XP_072941119.1"; gbkey "CDS"; gene "LOC140751145"; product "uncharacterized protein"; protein_id "XP_072941119.1"; exon_number "3";
NW_027332211.1	Gnomon	gene	5874894	5877542	.	-	.	gene_id "LOC140748803"; transcript_id ""; db_xref "GeneID:140748803"; description "uncharacterized LOC140748803"; gbkey "Gene"; gene "LOC140748803"; gene_biotype "protein_coding";
NW_027332211.1	Gnomon	transcript	5874894	5877542	.	-	.	gene_id "LOC140748803"; transcript_id "XM_073081708.1"; db_xref "GeneID:140748803"; db_xref "GenBank:XM_073081708.1"; gbkey "mRNA"; gene "LOC140748803"; product "uncharacterized protein"; transcript_biotype "mRNA";
NW_027332211.1	Gnomon	exon	5877385	5877542	.	-	.	gene_id "LOC140748803"; transcript_id "XM_073081708.1"; db_xref "GeneID:140748803"; db_xref "GenBank:XM_073081708.1"; gene "LOC140748803"; product "uncharacterized protein"; transcript_biotype "mRNA"; exon_number "1";
NW_027332211.1	Gnomon	exon	5876729	5876864	.	-	.	gene_id "LOC140748803"; transcript_id "XM_073081708.1"; db_xref "GeneID:140748803"; db_xref "GenBank:XM_073081708.1"; gene "LOC140748803"; product "uncharacterized protein"; transcript_biotype "mRNA"; exon_number "2";
NW_027332211.1	Gnomon	exon	5874894	5875214	.	-	.	gene_id "LOC140748803"; transcript_id "XM_073081708.1"; db_xref "GeneID:140748803"; db_xref "GenBank:XM_073081708.1"; gene "LOC140748803"; product "uncharacterized protein"; transcript_biotype "mRNA"; exon_number "3";
NW_027332211.1	Gnomon	CDS	5877385	5877474	.	-	0	gene_id "LOC140748803"; transcript_id "XM_073081708.1"; db_xref "GeneID:140748803"; db_xref "GenBank:XP_072937809.1"; gbkey "CDS"; gene "LOC140748803"; product "uncharacterized protein"; protein_id "XP_072937809.1"; exon_number "1";
NW_027332211.1	Gnomon	CDS	5876729	5876864	.	-	0	gene_id "LOC140748803"; transcript_id "XM_073081708.1"; db_xref "GeneID:140748803"; db_xref "GenBank:XP_072937809.1"; gbkey "CDS"; gene "LOC140748803"; product "uncharacterized protein"; protein_id "XP_072937809.1"; exon_number "2";
NW_027332211.1	Gnomon	CDS	5875012	5875214	.	-	2	gene_id "LOC140748803"; transcript_id "XM_073081708.1"; db_xref "GeneID:140748803"; db_xref "GenBank:XP_072937809.1"; gbkey "CDS"; gene "LOC140748803"; product "uncharacterized protein"; protein_id "XP_072937809.1"; exon_number "3";
NW_027332211.1	Gnomon	start_codon	5877472	5877474	.	-	0	gene_id "LOC140748803"; transcript_id "XM_073081708.1"; db_xref "GeneID:140748803"; db_xref "GenBank:XP_072937809.1"; gbkey "CDS"; gene "LOC140748803"; product "uncharacterized protein"; protein_id "XP_072937809.1"; exon_number "1";
NW_027332211.1	Gnomon	stop_codon	5875009	5875011	.	-	0	gene_id "LOC140748803"; transcript_id "XM_073081708.1"; db_xref "GeneID:140748803"; db_xref "GenBank:XP_072937809.1"; gbkey "CDS"; gene "LOC140748803"; product "uncharacterized protein"; protein_id "XP_072937809.1"; exon_number "3";
NW_027332211.1	Gnomon	gene	5880835	5979787	.	+	.	gene_id "LOC140751156"; transcript_id ""; db_xref "GeneID:140751156"; description "cytosolic carboxypeptidase 1-like"; gbkey "Gene"; gene "LOC140751156"; gene_biotype "protein_coding";
NW_027332211.1	Gnomon	transcript	5880835	5979787	.	+	.	gene_id "LOC140751156"; transcript_id "XM_073085030.1"; db_xref "GeneID:140751156"; db_xref "GenBank:XM_073085030.1"; gbkey "mRNA"; gene "LOC140751156"; model_evidence "Supporting evidence includes similarity to: 4 Proteins"; product "cytosolic carboxypeptidase 1-like, transcript variant X1"; transcript_biotype "mRNA";
NW_027332211.1	Gnomon	exon	5880835	5880995	.	+	.	gene_id "LOC140751156"; transcript_id "XM_073085030.1"; db_xref "GeneID:140751156"; db_xref "GenBank:XM_073085030.1"; gene "LOC140751156"; model_evidence "Supporting evidence includes similarity to: 4 Proteins"; product "cytosolic carboxypeptidase 1-like, transcript variant X1"; transcript_biotype "mRNA"; exon_number "1";
NW_027332211.1	Gnomon	exon	5882431	5882500	.	+	.	gene_id "LOC140751156"; transcript_id "XM_073085030.1"; db_xref "GeneID:140751156"; db_xref "GenBank:XM_073085030.1"; gene "LOC140751156"; model_evidence "Supporting evidence includes similarity to: 4 Proteins"; product "cytosolic carboxypeptidase 1-like, transcript variant X1"; transcript_biotype "mRNA"; exon_number "2";
NW_027332211.1	Gnomon	exon	5887490	5887624	.	+	.	gene_id "LOC140751156"; transcript_id "XM_073085030.1"; db_xref "GeneID:140751156"; db_xref "GenBank:XM_073085030.1"; gene "LOC140751156"; model_evidence "Supporting evidence includes similarity to: 4 Proteins"; product "cytosolic carboxypeptidase 1-like, transcript variant X1"; transcript_biotype "mRNA"; exon_number "3";
NW_027332211.1	Gnomon	exon	5907290	5907372	.	+	.	gene_id "LOC140751156"; transcript_id "XM_073085030.1"; db_xref "GeneID:140751156"; db_xref "GenBank:XM_073085030.1"; gene "LOC140751156"; model_evidence "Supporting evidence includes similarity to: 4 Proteins"; product "cytosolic carboxypeptidase 1-like, transcript variant X1"; transcript_biotype "mRNA"; exon_number "4";
NW_027332211.1	Gnomon	exon	5907901	5907991	.	+	.	gene_id "LOC140751156"; transcript_id "XM_073085030.1"; db_xref "GeneID:140751156"; db_xref "GenBank:XM_073085030.1"; gene "LOC140751156"; model_evidence "Supporting evidence includes similarity to: 4 Proteins"; product "cytosolic carboxypeptidase 1-like, transcript variant X1"; transcript_biotype "mRNA"; exon_number "5";
NW_027332211.1	Gnomon	exon	5908094	5908174	.	+	.	gene_id "LOC140751156"; transcript_id "XM_073085030.1"; db_xref "GeneID:140751156"; db_xref "GenBank:XM_073085030.1"; gene "LOC140751156"; model_evidence "Supporting evidence includes similarity to: 4 Proteins"; product "cytosolic carboxypeptidase 1-like, transcript variant X1"; transcript_biotype "mRNA"; exon_number "6";
NW_027332211.1	Gnomon	exon	5910767	5910934	.	+	.	gene_id "LOC140751156"; transcript_id "XM_073085030.1"; db_xref "GeneID:140751156"; db_xref "GenBank:XM_073085030.1"; gene "LOC140751156"; model_evidence "Supporting evidence includes similarity to: 4 Proteins"; product "cytosolic carboxypeptidase 1-like, transcript variant X1"; transcript_biotype "mRNA"; exon_number "7";
NW_027332211.1	Gnomon	exon	5911353	5911484	.	+	.	gene_id "LOC140751156"; transcript_id "XM_073085030.1"; db_xref "GeneID:140751156"; db_xref "GenBank:XM_073085030.1"; gene "LOC140751156"; model_evidence "Supporting evidence includes similarity to: 4 Proteins"; product "cytosolic carboxypeptidase 1-like, transcript variant X1"; transcript_biotype "mRNA"; exon_number "8";
NW_027332211.1	Gnomon	exon	5911585	5911716	.	+	.	gene_id "LOC140751156"; transcript_id "XM_073085030.1"; db_xref "GeneID:140751156"; db_xref "GenBank:XM_073085030.1"; gene "LOC140751156"; model_evidence "Supporting evidence includes similarity to: 4 Proteins"; product "cytosolic carboxypeptidase 1-like, transcript variant X1"; transcript_biotype "mRNA"; exon_number "9";
NW_027332211.1	Gnomon	exon	5912223	5912366	.	+	.	gene_id "LOC140751156"; transcript_id "XM_073085030.1"; db_xref "GeneID:140751156"; db_xref "GenBank:XM_073085030.1"; gene "LOC140751156"; model_evidence "Supporting evidence includes similarity to: 4 Proteins"; product "cytosolic carboxypeptidase 1-like, transcript variant X1"; transcript_biotype "mRNA"; exon_number "10";
NW_027332211.1	Gnomon	exon	5912732	5912929	.	+	.	gene_id "LOC140751156"; transcript_id "XM_073085030.1"; db_xref "GeneID:140751156"; db_xref "GenBank:XM_073085030.1"; gene "LOC140751156"; model_evidence "Supporting evidence includes similarity to: 4 Proteins"; product "cytosolic carboxypeptidase 1-like, transcript variant X1"; transcript_biotype "mRNA"; exon_number "11";
NW_027332211.1	Gnomon	exon	5913267	5913531	.	+	.	gene_id "LOC140751156"; transcript_id "XM_073085030.1"; db_xref "GeneID:140751156"; db_xref "GenBank:XM_073085030.1"; gene "LOC140751156"; model_evidence "Supporting evidence includes similarity to: 4 Proteins"; product "cytosolic carboxypeptidase 1-like, transcript variant X1"; transcript_biotype "mRNA"; exon_number "12";
NW_027332211.1	Gnomon	exon	5913607	5913857	.	+	.	gene_id "LOC140751156"; transcript_id "XM_073085030.1"; db_xref "GeneID:140751156"; db_xref "GenBank:XM_073085030.1"; gene "LOC140751156"; model_evidence "Supporting evidence includes similarity to: 4 Proteins"; product "cytosolic carboxypeptidase 1-like, transcript variant X1"; transcript_biotype "mRNA"; exon_number "13";
NW_027332211.1	Gnomon	exon	5914050	5914245	.	+	.	gene_id "LOC140751156"; transcript_id "XM_073085030.1"; db_xref "GeneID:140751156"; db_xref "GenBank:XM_073085030.1"; gene "LOC140751156"; model_evidence "Supporting evidence includes similarity to: 4 Proteins"; product "cytosolic carboxypeptidase 1-like, transcript variant X1"; transcript_biotype "mRNA"; exon_number "14";
NW_027332211.1	Gnomon	exon	5914454	5914576	.	+	.	gene_id "LOC140751156"; transcript_id "XM_073085030.1"; db_xref "GeneID:140751156"; db_xref "GenBank:XM_073085030.1"; gene "LOC140751156"; model_evidence "Supporting evidence includes similarity to: 4 Proteins"; product "cytosolic carboxypeptidase 1-like, transcript variant X1"; transcript_biotype "mRNA"; exon_number "15";
NW_027332211.1	Gnomon	exon	5914657	5914777	.	+	.	gene_id "LOC140751156"; transcript_id "XM_073085030.1"; db_xref "GeneID:140751156"; db_xref "GenBank:XM_073085030.1"; gene "LOC140751156"; model_evidence "Supporting evidence includes similarity to: 4 Proteins"; product "cytosolic carboxypeptidase 1-like, transcript variant X1"; transcript_biotype "mRNA"; exon_number "16";
NW_027332211.1	Gnomon	exon	5914850	5915057	.	+	.	gene_id "LOC140751156"; transcript_id "XM_073085030.1"; db_xref "GeneID:140751156"; db_xref "GenBank:XM_073085030.1"; gene "LOC140751156"; model_evidence "Supporting evidence includes similarity to: 4 Proteins"; product "cytosolic carboxypeptidase 1-like, transcript variant X1"; transcript_biotype "mRNA"; exon_number "17";
NW_027332211.1	Gnomon	exon	5915413	5915585	.	+	.	gene_id "LOC140751156"; transcript_id "XM_073085030.1"; db_xref "GeneID:140751156"; db_xref "GenBank:XM_073085030.1"; gene "LOC140751156"; model_evidence "Supporting evidence includes similarity to: 4 Proteins"; product "cytosolic carboxypeptidase 1-like, transcript variant X1"; transcript_biotype "mRNA"; exon_number "18";
NW_027332211.1	Gnomon	exon	5917012	5917149	.	+	.	gene_id "LOC140751156"; transcript_id "XM_073085030.1"; db_xref "GeneID:140751156"; db_xref "GenBank:XM_073085030.1"; gene "LOC140751156"; model_evidence "Supporting evidence includes similarity to: 4 Proteins"; product "cytosolic carboxypeptidase 1-like, transcript variant X1"; transcript_biotype "mRNA"; exon_number "19";
NW_027332211.1	Gnomon	exon	5918217	5918395	.	+	.	gene_id "LOC140751156"; transcript_id "XM_073085030.1"; db_xref "GeneID:140751156"; db_xref "GenBank:XM_073085030.1"; gene "LOC140751156"; model_evidence "Supporting evidence includes similarity to: 4 Proteins"; product "cytosolic carboxypeptidase 1-like, transcript variant X1"; transcript_biotype "mRNA"; exon_number "20";
NW_027332211.1	Gnomon	exon	5973045	5973132	.	+	.	gene_id "LOC140751156"; transcript_id "XM_073085030.1"; db_xref "GeneID:140751156"; db_xref "GenBank:XM_073085030.1"; gene "LOC140751156"; model_evidence "Supporting evidence includes similarity to: 4 Proteins"; product "cytosolic carboxypeptidase 1-like, transcript variant X1"; transcript_biotype "mRNA"; exon_number "21";
NW_027332211.1	Gnomon	exon	5973901	5974065	.	+	.	gene_id "LOC140751156"; transcript_id "XM_073085030.1"; db_xref "GeneID:140751156"; db_xref "GenBank:XM_073085030.1"; gene "LOC140751156"; model_evidence "Supporting evidence includes similarity to: 4 Proteins"; product "cytosolic carboxypeptidase 1-like, transcript variant X1"; transcript_biotype "mRNA"; exon_number "22";
NW_027332211.1	Gnomon	exon	5974638	5974814	.	+	.	gene_id "LOC140751156"; transcript_id "XM_073085030.1"; db_xref "GeneID:140751156"; db_xref "GenBank:XM_073085030.1"; gene "LOC140751156"; model_evidence "Supporting evidence includes similarity to: 4 Proteins"; product "cytosolic carboxypeptidase 1-like, transcript variant X1"; transcript_biotype "mRNA"; exon_number "23";
NW_027332211.1	Gnomon	exon	5976393	5976511	.	+	.	gene_id "LOC140751156"; transcript_id "XM_073085030.1"; db_xref "GeneID:140751156"; db_xref "GenBank:XM_073085030.1"; gene "LOC140751156"; model_evidence "Supporting evidence includes similarity to: 4 Proteins"; product "cytosolic carboxypeptidase 1-like, transcript variant X1"; transcript_biotype "mRNA"; exon_number "24";
NW_027332211.1	Gnomon	exon	5978093	5978125	.	+	.	gene_id "LOC140751156"; transcript_id "XM_073085030.1"; db_xref "GeneID:140751156"; db_xref "GenBank:XM_073085030.1"; gene "LOC140751156"; model_evidence "Supporting evidence includes similarity to: 4 Proteins"; product "cytosolic carboxypeptidase 1-like, transcript variant X1"; transcript_biotype "mRNA"; exon_number "25";
NW_027332211.1	Gnomon	exon	5979450	5979787	.	+	.	gene_id "LOC140751156"; transcript_id "XM_073085030.1"; db_xref "GeneID:140751156"; db_xref "GenBank:XM_073085030.1"; gene "LOC140751156"; model_evidence "Supporting evidence includes similarity to: 4 Proteins"; product "cytosolic carboxypeptidase 1-like, transcript variant X1"; transcript_biotype "mRNA"; exon_number "26";
NW_027332211.1	Gnomon	CDS	5880978	5880995	.	+	0	gene_id "LOC140751156"; transcript_id "XM_073085030.1"; db_xref "GeneID:140751156"; db_xref "GenBank:XP_072941131.1"; gbkey "CDS"; gene "LOC140751156"; product "cytosolic carboxypeptidase 1-like isoform X1"; protein_id "XP_072941131.1"; exon_number "1";
NW_027332211.1	Gnomon	CDS	5882431	5882500	.	+	0	gene_id "LOC140751156"; transcript_id "XM_073085030.1"; db_xref "GeneID:140751156"; db_xref "GenBank:XP_072941131.1"; gbkey "CDS"; gene "LOC140751156"; product "cytosolic carboxypeptidase 1-like isoform X1"; protein_id "XP_072941131.1"; exon_number "2";
NW_027332211.1	Gnomon	CDS	5887490	5887624	.	+	2	gene_id "LOC140751156"; transcript_id "XM_073085030.1"; db_xref "GeneID:140751156"; db_xref "GenBank:XP_072941131.1"; gbkey "CDS"; gene "LOC140751156"; product "cytosolic carboxypeptidase 1-like isoform X1"; protein_id "XP_072941131.1"; exon_number "3";
NW_027332211.1	Gnomon	CDS	5907290	5907372	.	+	2	gene_id "LOC140751156"; transcript_id "XM_073085030.1"; db_xref "GeneID:140751156"; db_xref "GenBank:XP_072941131.1"; gbkey "CDS"; gene "LOC140751156"; product "cytosolic carboxypeptidase 1-like isoform X1"; protein_id "XP_072941131.1"; exon_number "4";
NW_027332211.1	Gnomon	CDS	5907901	5907991	.	+	0	gene_id "LOC140751156"; transcript_id "XM_073085030.1"; db_xref "GeneID:140751156"; db_xref "GenBank:XP_072941131.1"; gbkey "CDS"; gene "LOC140751156"; product "cytosolic carboxypeptidase 1-like isoform X1"; protein_id "XP_072941131.1"; exon_number "5";
NW_027332211.1	Gnomon	CDS	5908094	5908174	.	+	2	gene_id "LOC140751156"; transcript_id "XM_073085030.1"; db_xref "GeneID:140751156"; db_xref "GenBank:XP_072941131.1"; gbkey "CDS"; gene "LOC140751156"; product "cytosolic carboxypeptidase 1-like isoform X1"; protein_id "XP_072941131.1"; exon_number "6";
NW_027332211.1	Gnomon	CDS	5910767	5910934	.	+	2	gene_id "LOC140751156"; transcript_id "XM_073085030.1"; db_xref "GeneID:140751156"; db_xref "GenBank:XP_072941131.1"; gbkey "CDS"; gene "LOC140751156"; product "cytosolic carboxypeptidase 1-like isoform X1"; protein_id "XP_072941131.1"; exon_number "7";
NW_027332211.1	Gnomon	CDS	5911353	5911484	.	+	2	gene_id "LOC140751156"; transcript_id "XM_073085030.1"; db_xref "GeneID:140751156"; db_xref "GenBank:XP_072941131.1"; gbkey "CDS"; gene "LOC140751156"; product "cytosolic carboxypeptidase 1-like isoform X1"; protein_id "XP_072941131.1"; exon_number "8";
NW_027332211.1	Gnomon	CDS	5911585	5911716	.	+	2	gene_id "LOC140751156"; transcript_id "XM_073085030.1"; db_xref "GeneID:140751156"; db_xref "GenBank:XP_072941131.1"; gbkey "CDS"; gene "LOC140751156"; product "cytosolic carboxypeptidase 1-like isoform X1"; protein_id "XP_072941131.1"; exon_number "9";
NW_027332211.1	Gnomon	CDS	5912223	5912366	.	+	2	gene_id "LOC140751156"; transcript_id "XM_073085030.1"; db_xref "GeneID:140751156"; db_xref "GenBank:XP_072941131.1"; gbkey "CDS"; gene "LOC140751156"; product "cytosolic carboxypeptidase 1-like isoform X1"; protein_id "XP_072941131.1"; exon_number "10";
NW_027332211.1	Gnomon	CDS	5912732	5912929	.	+	2	gene_id "LOC140751156"; transcript_id "XM_073085030.1"; db_xref "GeneID:140751156"; db_xref "GenBank:XP_072941131.1"; gbkey "CDS"; gene "LOC140751156"; product "cytosolic carboxypeptidase 1-like isoform X1"; protein_id "XP_072941131.1"; exon_number "11";
NW_027332211.1	Gnomon	CDS	5913267	5913531	.	+	2	gene_id "LOC140751156"; transcript_id "XM_073085030.1"; db_xref "GeneID:140751156"; db_xref "GenBank:XP_072941131.1"; gbkey "CDS"; gene "LOC140751156"; product "cytosolic carboxypeptidase 1-like isoform X1"; protein_id "XP_072941131.1"; exon_number "12";
NW_027332211.1	Gnomon	CDS	5913607	5913857	.	+	1	gene_id "LOC140751156"; transcript_id "XM_073085030.1"; db_xref "GeneID:140751156"; db_xref "GenBank:XP_072941131.1"; gbkey "CDS"; gene "LOC140751156"; product "cytosolic carboxypeptidase 1-like isoform X1"; protein_id "XP_072941131.1"; exon_number "13";
NW_027332211.1	Gnomon	CDS	5914050	5914245	.	+	2	gene_id "LOC140751156"; transcript_id "XM_073085030.1"; db_xref "GeneID:140751156"; db_xref "GenBank:XP_072941131.1"; gbkey "CDS"; gene "LOC140751156"; product "cytosolic carboxypeptidase 1-like isoform X1"; protein_id "XP_072941131.1"; exon_number "14";
NW_027332211.1	Gnomon	CDS	5914454	5914576	.	+	1	gene_id "LOC140751156"; transcript_id "XM_073085030.1"; db_xref "GeneID:140751156"; db_xref "GenBank:XP_072941131.1"; gbkey "CDS"; gene "LOC140751156"; product "cytosolic carboxypeptidase 1-like isoform X1"; protein_id "XP_072941131.1"; exon_number "15";
NW_027332211.1	Gnomon	CDS	5914657	5914777	.	+	1	gene_id "LOC140751156"; transcript_id "XM_073085030.1"; db_xref "GeneID:140751156"; db_xref "GenBank:XP_072941131.1"; gbkey "CDS"; gene "LOC140751156"; product "cytosolic carboxypeptidase 1-like isoform X1"; protein_id "XP_072941131.1"; exon_number "16";
NW_027332211.1	Gnomon	CDS	5914850	5915057	.	+	0	gene_id "LOC140751156"; transcript_id "XM_073085030.1"; db_xref "GeneID:140751156"; db_xref "GenBank:XP_072941131.1"; gbkey "CDS"; gene "LOC140751156"; product "cytosolic carboxypeptidase 1-like isoform X1"; protein_id "XP_072941131.1"; exon_number "17";
NW_027332211.1	Gnomon	CDS	5915413	5915585	.	+	2	gene_id "LOC140751156"; transcript_id "XM_073085030.1"; db_xref "GeneID:140751156"; db_xref "GenBank:XP_072941131.1"; gbkey "CDS"; gene "LOC140751156"; product "cytosolic carboxypeptidase 1-like isoform X1"; protein_id "XP_072941131.1"; exon_number "18";
NW_027332211.1	Gnomon	CDS	5917012	5917149	.	+	0	gene_id "LOC140751156"; transcript_id "XM_073085030.1"; db_xref "GeneID:140751156"; db_xref "GenBank:XP_072941131.1"; gbkey "CDS"; gene "LOC140751156"; product "cytosolic carboxypeptidase 1-like isoform X1"; protein_id "XP_072941131.1"; exon_number "19";
NW_027332211.1	Gnomon	CDS	5918217	5918395	.	+	0	gene_id "LOC140751156"; transcript_id "XM_073085030.1"; db_xref "GeneID:140751156"; db_xref "GenBank:XP_072941131.1"; gbkey "CDS"; gene "LOC140751156"; product "cytosolic carboxypeptidase 1-like isoform X1"; protein_id "XP_072941131.1"; exon_number "20";
NW_027332211.1	Gnomon	CDS	5973045	5973132	.	+	1	gene_id "LOC140751156"; transcript_id "XM_073085030.1"; db_xref "GeneID:140751156"; db_xref "GenBank:XP_072941131.1"; gbkey "CDS"; gene "LOC140751156"; product "cytosolic carboxypeptidase 1-like isoform X1"; protein_id "XP_072941131.1"; exon_number "21";
NW_027332211.1	Gnomon	CDS	5973901	5974065	.	+	0	gene_id "LOC140751156"; transcript_id "XM_073085030.1"; db_xref "GeneID:140751156"; db_xref "GenBank:XP_072941131.1"; gbkey "CDS"; gene "LOC140751156"; product "cytosolic carboxypeptidase 1-like isoform X1"; protein_id "XP_072941131.1"; exon_number "22";
NW_027332211.1	Gnomon	CDS	5974638	5974814	.	+	0	gene_id "LOC140751156"; transcript_id "XM_073085030.1"; db_xref "GeneID:140751156"; db_xref "GenBank:XP_072941131.1"; gbkey "CDS"; gene "LOC140751156"; product "cytosolic carboxypeptidase 1-like isoform X1"; protein_id "XP_072941131.1"; exon_number "23";
NW_027332211.1	Gnomon	CDS	5976393	5976511	.	+	0	gene_id "LOC140751156"; transcript_id "XM_073085030.1"; db_xref "GeneID:140751156"; db_xref "GenBank:XP_072941131.1"; gbkey "CDS"; gene "LOC140751156"; product "cytosolic carboxypeptidase 1-like isoform X1"; protein_id "XP_072941131.1"; exon_number "24";
NW_027332211.1	Gnomon	CDS	5978093	5978125	.	+	1	gene_id "LOC140751156"; transcript_id "XM_073085030.1"; db_xref "GeneID:140751156"; db_xref "GenBank:XP_072941131.1"; gbkey "CDS"; gene "LOC140751156"; product "cytosolic carboxypeptidase 1-like isoform X1"; protein_id "XP_072941131.1"; exon_number "25";
NW_027332211.1	Gnomon	CDS	5979450	5979525	.	+	1	gene_id "LOC140751156"; transcript_id "XM_073085030.1"; db_xref "GeneID:140751156"; db_xref "GenBank:XP_072941131.1"; gbkey "CDS"; gene "LOC140751156"; product "cytosolic carboxypeptidase 1-like isoform X1"; protein_id "XP_072941131.1"; exon_number "26";
NW_027332211.1	Gnomon	start_codon	5880978	5880980	.	+	0	gene_id "LOC140751156"; transcript_id "XM_073085030.1"; db_xref "GeneID:140751156"; db_xref "GenBank:XP_072941131.1"; gbkey "CDS"; gene "LOC140751156"; product "cytosolic carboxypeptidase 1-like isoform X1"; protein_id "XP_072941131.1"; exon_number "1";
NW_027332211.1	Gnomon	stop_codon	5979526	5979528	.	+	0	gene_id "LOC140751156"; transcript_id "XM_073085030.1"; db_xref "GeneID:140751156"; db_xref "GenBank:XP_072941131.1"; gbkey "CDS"; gene "LOC140751156"; product "cytosolic carboxypeptidase 1-like isoform X1"; protein_id "XP_072941131.1"; exon_number "26";
NW_027332211.1	Gnomon	transcript	5884769	5979787	.	+	.	gene_id "LOC140751156"; transcript_id "XM_073085039.1"; db_xref "GeneID:140751156"; db_xref "GenBank:XM_073085039.1"; gbkey "mRNA"; gene "LOC140751156"; model_evidence "Supporting evidence includes similarity to: 3 Proteins"; product "cytosolic carboxypeptidase 1-like, transcript variant X2"; transcript_biotype "mRNA";
NW_027332211.1	Gnomon	exon	5884769	5884897	.	+	.	gene_id "LOC140751156"; transcript_id "XM_073085039.1"; db_xref "GeneID:140751156"; db_xref "GenBank:XM_073085039.1"; gene "LOC140751156"; model_evidence "Supporting evidence includes similarity to: 3 Proteins"; product "cytosolic carboxypeptidase 1-like, transcript variant X2"; transcript_biotype "mRNA"; exon_number "1";
NW_027332211.1	Gnomon	exon	5887490	5887624	.	+	.	gene_id "LOC140751156"; transcript_id "XM_073085039.1"; db_xref "GeneID:140751156"; db_xref "GenBank:XM_073085039.1"; gene "LOC140751156"; model_evidence "Supporting evidence includes similarity to: 3 Proteins"; product "cytosolic carboxypeptidase 1-like, transcript variant X2"; transcript_biotype "mRNA"; exon_number "2";
NW_027332211.1	Gnomon	exon	5907290	5907372	.	+	.	gene_id "LOC140751156"; transcript_id "XM_073085039.1"; db_xref "GeneID:140751156"; db_xref "GenBank:XM_073085039.1"; gene "LOC140751156"; model_evidence "Supporting evidence includes similarity to: 3 Proteins"; product "cytosolic carboxypeptidase 1-like, transcript variant X2"; transcript_biotype "mRNA"; exon_number "3";
NW_027332211.1	Gnomon	exon	5907901	5907991	.	+	.	gene_id "LOC140751156"; transcript_id "XM_073085039.1"; db_xref "GeneID:140751156"; db_xref "GenBank:XM_073085039.1"; gene "LOC140751156"; model_evidence "Supporting evidence includes similarity to: 3 Proteins"; product "cytosolic carboxypeptidase 1-like, transcript variant X2"; transcript_biotype "mRNA"; exon_number "4";
NW_027332211.1	Gnomon	exon	5908094	5908174	.	+	.	gene_id "LOC140751156"; transcript_id "XM_073085039.1"; db_xref "GeneID:140751156"; db_xref "GenBank:XM_073085039.1"; gene "LOC140751156"; model_evidence "Supporting evidence includes similarity to: 3 Proteins"; product "cytosolic carboxypeptidase 1-like, transcript variant X2"; transcript_biotype "mRNA"; exon_number "5";
NW_027332211.1	Gnomon	exon	5910767	5910934	.	+	.	gene_id "LOC140751156"; transcript_id "XM_073085039.1"; db_xref "GeneID:140751156"; db_xref "GenBank:XM_073085039.1"; gene "LOC140751156"; model_evidence "Supporting evidence includes similarity to: 3 Proteins"; product "cytosolic carboxypeptidase 1-like, transcript variant X2"; transcript_biotype "mRNA"; exon_number "6";
NW_027332211.1	Gnomon	exon	5911353	5911484	.	+	.	gene_id "LOC140751156"; transcript_id "XM_073085039.1"; db_xref "GeneID:140751156"; db_xref "GenBank:XM_073085039.1"; gene "LOC140751156"; model_evidence "Supporting evidence includes similarity to: 3 Proteins"; product "cytosolic carboxypeptidase 1-like, transcript variant X2"; transcript_biotype "mRNA"; exon_number "7";
NW_027332211.1	Gnomon	exon	5911585	5911716	.	+	.	gene_id "LOC140751156"; transcript_id "XM_073085039.1"; db_xref "GeneID:140751156"; db_xref "GenBank:XM_073085039.1"; gene "LOC140751156"; model_evidence "Supporting evidence includes similarity to: 3 Proteins"; product "cytosolic carboxypeptidase 1-like, transcript variant X2"; transcript_biotype "mRNA"; exon_number "8";
NW_027332211.1	Gnomon	exon	5912223	5912366	.	+	.	gene_id "LOC140751156"; transcript_id "XM_073085039.1"; db_xref "GeneID:140751156"; db_xref "GenBank:XM_073085039.1"; gene "LOC140751156"; model_evidence "Supporting evidence includes similarity to: 3 Proteins"; product "cytosolic carboxypeptidase 1-like, transcript variant X2"; transcript_biotype "mRNA"; exon_number "9";
NW_027332211.1	Gnomon	exon	5912732	5912929	.	+	.	gene_id "LOC140751156"; transcript_id "XM_073085039.1"; db_xref "GeneID:140751156"; db_xref "GenBank:XM_073085039.1"; gene "LOC140751156"; model_evidence "Supporting evidence includes similarity to: 3 Proteins"; product "cytosolic carboxypeptidase 1-like, transcript variant X2"; transcript_biotype "mRNA"; exon_number "10";
NW_027332211.1	Gnomon	exon	5913267	5913531	.	+	.	gene_id "LOC140751156"; transcript_id "XM_073085039.1"; db_xref "GeneID:140751156"; db_xref "GenBank:XM_073085039.1"; gene "LOC140751156"; model_evidence "Supporting evidence includes similarity to: 3 Proteins"; product "cytosolic carboxypeptidase 1-like, transcript variant X2"; transcript_biotype "mRNA"; exon_number "11";
NW_027332211.1	Gnomon	exon	5913607	5913857	.	+	.	gene_id "LOC140751156"; transcript_id "XM_073085039.1"; db_xref "GeneID:140751156"; db_xref "GenBank:XM_073085039.1"; gene "LOC140751156"; model_evidence "Supporting evidence includes similarity to: 3 Proteins"; product "cytosolic carboxypeptidase 1-like, transcript variant X2"; transcript_biotype "mRNA"; exon_number "12";
NW_027332211.1	Gnomon	exon	5914050	5914245	.	+	.	gene_id "LOC140751156"; transcript_id "XM_073085039.1"; db_xref "GeneID:140751156"; db_xref "GenBank:XM_073085039.1"; gene "LOC140751156"; model_evidence "Supporting evidence includes similarity to: 3 Proteins"; product "cytosolic carboxypeptidase 1-like, transcript variant X2"; transcript_biotype "mRNA"; exon_number "13";
NW_027332211.1	Gnomon	exon	5914454	5914576	.	+	.	gene_id "LOC140751156"; transcript_id "XM_073085039.1"; db_xref "GeneID:140751156"; db_xref "GenBank:XM_073085039.1"; gene "LOC140751156"; model_evidence "Supporting evidence includes similarity to: 3 Proteins"; product "cytosolic carboxypeptidase 1-like, transcript variant X2"; transcript_biotype "mRNA"; exon_number "14";
NW_027332211.1	Gnomon	exon	5914657	5914777	.	+	.	gene_id "LOC140751156"; transcript_id "XM_073085039.1"; db_xref "GeneID:140751156"; db_xref "GenBank:XM_073085039.1"; gene "LOC140751156"; model_evidence "Supporting evidence includes similarity to: 3 Proteins"; product "cytosolic carboxypeptidase 1-like, transcript variant X2"; transcript_biotype "mRNA"; exon_number "15";
NW_027332211.1	Gnomon	exon	5914850	5915057	.	+	.	gene_id "LOC140751156"; transcript_id "XM_073085039.1"; db_xref "GeneID:140751156"; db_xref "GenBank:XM_073085039.1"; gene "LOC140751156"; model_evidence "Supporting evidence includes similarity to: 3 Proteins"; product "cytosolic carboxypeptidase 1-like, transcript variant X2"; transcript_biotype "mRNA"; exon_number "16";
NW_027332211.1	Gnomon	exon	5915413	5915585	.	+	.	gene_id "LOC140751156"; transcript_id "XM_073085039.1"; db_xref "GeneID:140751156"; db_xref "GenBank:XM_073085039.1"; gene "LOC140751156"; model_evidence "Supporting evidence includes similarity to: 3 Proteins"; product "cytosolic carboxypeptidase 1-like, transcript variant X2"; transcript_biotype "mRNA"; exon_number "17";
NW_027332211.1	Gnomon	exon	5917012	5917149	.	+	.	gene_id "LOC140751156"; transcript_id "XM_073085039.1"; db_xref "GeneID:140751156"; db_xref "GenBank:XM_073085039.1"; gene "LOC140751156"; model_evidence "Supporting evidence includes similarity to: 3 Proteins"; product "cytosolic carboxypeptidase 1-like, transcript variant X2"; transcript_biotype "mRNA"; exon_number "18";
NW_027332211.1	Gnomon	exon	5918217	5918395	.	+	.	gene_id "LOC140751156"; transcript_id "XM_073085039.1"; db_xref "GeneID:140751156"; db_xref "GenBank:XM_073085039.1"; gene "LOC140751156"; model_evidence "Supporting evidence includes similarity to: 3 Proteins"; product "cytosolic carboxypeptidase 1-like, transcript variant X2"; transcript_biotype "mRNA"; exon_number "19";
NW_027332211.1	Gnomon	exon	5973045	5973132	.	+	.	gene_id "LOC140751156"; transcript_id "XM_073085039.1"; db_xref "GeneID:140751156"; db_xref "GenBank:XM_073085039.1"; gene "LOC140751156"; model_evidence "Supporting evidence includes similarity to: 3 Proteins"; product "cytosolic carboxypeptidase 1-like, transcript variant X2"; transcript_biotype "mRNA"; exon_number "20";
NW_027332211.1	Gnomon	exon	5973901	5974065	.	+	.	gene_id "LOC140751156"; transcript_id "XM_073085039.1"; db_xref "GeneID:140751156"; db_xref "GenBank:XM_073085039.1"; gene "LOC140751156"; model_evidence "Supporting evidence includes similarity to: 3 Proteins"; product "cytosolic carboxypeptidase 1-like, transcript variant X2"; transcript_biotype "mRNA"; exon_number "21";
NW_027332211.1	Gnomon	exon	5974638	5974814	.	+	.	gene_id "LOC140751156"; transcript_id "XM_073085039.1"; db_xref "GeneID:140751156"; db_xref "GenBank:XM_073085039.1"; gene "LOC140751156"; model_evidence "Supporting evidence includes similarity to: 3 Proteins"; product "cytosolic carboxypeptidase 1-like, transcript variant X2"; transcript_biotype "mRNA"; exon_number "22";
NW_027332211.1	Gnomon	exon	5976393	5976511	.	+	.	gene_id "LOC140751156"; transcript_id "XM_073085039.1"; db_xref "GeneID:140751156"; db_xref "GenBank:XM_073085039.1"; gene "LOC140751156"; model_evidence "Supporting evidence includes similarity to: 3 Proteins"; product "cytosolic carboxypeptidase 1-like, transcript variant X2"; transcript_biotype "mRNA"; exon_number "23";
NW_027332211.1	Gnomon	exon	5978093	5978125	.	+	.	gene_id "LOC140751156"; transcript_id "XM_073085039.1"; db_xref "GeneID:140751156"; db_xref "GenBank:XM_073085039.1"; gene "LOC140751156"; model_evidence "Supporting evidence includes similarity to: 3 Proteins"; product "cytosolic carboxypeptidase 1-like, transcript variant X2"; transcript_biotype "mRNA"; exon_number "24";
NW_027332211.1	Gnomon	exon	5979450	5979787	.	+	.	gene_id "LOC140751156"; transcript_id "XM_073085039.1"; db_xref "GeneID:140751156"; db_xref "GenBank:XM_073085039.1"; gene "LOC140751156"; model_evidence "Supporting evidence includes similarity to: 3 Proteins"; product "cytosolic carboxypeptidase 1-like, transcript variant X2"; transcript_biotype "mRNA"; exon_number "25";
NW_027332211.1	Gnomon	CDS	5887498	5887624	.	+	0	gene_id "LOC140751156"; transcript_id "XM_073085039.1"; db_xref "GeneID:140751156"; db_xref "GenBank:XP_072941140.1"; gbkey "CDS"; gene "LOC140751156"; product "cytosolic carboxypeptidase 1-like isoform X2"; protein_id "XP_072941140.1"; exon_number "2";
NW_027332211.1	Gnomon	CDS	5907290	5907372	.	+	2	gene_id "LOC140751156"; transcript_id "XM_073085039.1"; db_xref "GeneID:140751156"; db_xref "GenBank:XP_072941140.1"; gbkey "CDS"; gene "LOC140751156"; product "cytosolic carboxypeptidase 1-like isoform X2"; protein_id "XP_072941140.1"; exon_number "3";
NW_027332211.1	Gnomon	CDS	5907901	5907991	.	+	0	gene_id "LOC140751156"; transcript_id "XM_073085039.1"; db_xref "GeneID:140751156"; db_xref "GenBank:XP_072941140.1"; gbkey "CDS"; gene "LOC140751156"; product "cytosolic carboxypeptidase 1-like isoform X2"; protein_id "XP_072941140.1"; exon_number "4";
NW_027332211.1	Gnomon	CDS	5908094	5908174	.	+	2	gene_id "LOC140751156"; transcript_id "XM_073085039.1"; db_xref "GeneID:140751156"; db_xref "GenBank:XP_072941140.1"; gbkey "CDS"; gene "LOC140751156"; product "cytosolic carboxypeptidase 1-like isoform X2"; protein_id "XP_072941140.1"; exon_number "5";
NW_027332211.1	Gnomon	CDS	5910767	5910934	.	+	2	gene_id "LOC140751156"; transcript_id "XM_073085039.1"; db_xref "GeneID:140751156"; db_xref "GenBank:XP_072941140.1"; gbkey "CDS"; gene "LOC140751156"; product "cytosolic carboxypeptidase 1-like isoform X2"; protein_id "XP_072941140.1"; exon_number "6";
NW_027332211.1	Gnomon	CDS	5911353	5911484	.	+	2	gene_id "LOC140751156"; transcript_id "XM_073085039.1"; db_xref "GeneID:140751156"; db_xref "GenBank:XP_072941140.1"; gbkey "CDS"; gene "LOC140751156"; product "cytosolic carboxypeptidase 1-like isoform X2"; protein_id "XP_072941140.1"; exon_number "7";
NW_027332211.1	Gnomon	CDS	5911585	5911716	.	+	2	gene_id "LOC140751156"; transcript_id "XM_073085039.1"; db_xref "GeneID:140751156"; db_xref "GenBank:XP_072941140.1"; gbkey "CDS"; gene "LOC140751156"; product "cytosolic carboxypeptidase 1-like isoform X2"; protein_id "XP_072941140.1"; exon_number "8";
NW_027332211.1	Gnomon	CDS	5912223	5912366	.	+	2	gene_id "LOC140751156"; transcript_id "XM_073085039.1"; db_xref "GeneID:140751156"; db_xref "GenBank:XP_072941140.1"; gbkey "CDS"; gene "LOC140751156"; product "cytosolic carboxypeptidase 1-like isoform X2"; protein_id "XP_072941140.1"; exon_number "9";
NW_027332211.1	Gnomon	CDS	5912732	5912929	.	+	2	gene_id "LOC140751156"; transcript_id "XM_073085039.1"; db_xref "GeneID:140751156"; db_xref "GenBank:XP_072941140.1"; gbkey "CDS"; gene "LOC140751156"; product "cytosolic carboxypeptidase 1-like isoform X2"; protein_id "XP_072941140.1"; exon_number "10";
NW_027332211.1	Gnomon	CDS	5913267	5913531	.	+	2	gene_id "LOC140751156"; transcript_id "XM_073085039.1"; db_xref "GeneID:140751156"; db_xref "GenBank:XP_072941140.1"; gbkey "CDS"; gene "LOC140751156"; product "cytosolic carboxypeptidase 1-like isoform X2"; protein_id "XP_072941140.1"; exon_number "11";
NW_027332211.1	Gnomon	CDS	5913607	5913857	.	+	1	gene_id "LOC140751156"; transcript_id "XM_073085039.1"; db_xref "GeneID:140751156"; db_xref "GenBank:XP_072941140.1"; gbkey "CDS"; gene "LOC140751156"; product "cytosolic carboxypeptidase 1-like isoform X2"; protein_id "XP_072941140.1"; exon_number "12";
NW_027332211.1	Gnomon	CDS	5914050	5914245	.	+	2	gene_id "LOC140751156"; transcript_id "XM_073085039.1"; db_xref "GeneID:140751156"; db_xref "GenBank:XP_072941140.1"; gbkey "CDS"; gene "LOC140751156"; product "cytosolic carboxypeptidase 1-like isoform X2"; protein_id "XP_072941140.1"; exon_number "13";
NW_027332211.1	Gnomon	CDS	5914454	5914576	.	+	1	gene_id "LOC140751156"; transcript_id "XM_073085039.1"; db_xref "GeneID:140751156"; db_xref "GenBank:XP_072941140.1"; gbkey "CDS"; gene "LOC140751156"; product "cytosolic carboxypeptidase 1-like isoform X2"; protein_id "XP_072941140.1"; exon_number "14";
NW_027332211.1	Gnomon	CDS	5914657	5914777	.	+	1	gene_id "LOC140751156"; transcript_id "XM_073085039.1"; db_xref "GeneID:140751156"; db_xref "GenBank:XP_072941140.1"; gbkey "CDS"; gene "LOC140751156"; product "cytosolic carboxypeptidase 1-like isoform X2"; protein_id "XP_072941140.1"; exon_number "15";
NW_027332211.1	Gnomon	CDS	5914850	5915057	.	+	0	gene_id "LOC140751156"; transcript_id "XM_073085039.1"; db_xref "GeneID:140751156"; db_xref "GenBank:XP_072941140.1"; gbkey "CDS"; gene "LOC140751156"; product "cytosolic carboxypeptidase 1-like isoform X2"; protein_id "XP_072941140.1"; exon_number "16";
NW_027332211.1	Gnomon	CDS	5915413	5915585	.	+	2	gene_id "LOC140751156"; transcript_id "XM_073085039.1"; db_xref "GeneID:140751156"; db_xref "GenBank:XP_072941140.1"; gbkey "CDS"; gene "LOC140751156"; product "cytosolic carboxypeptidase 1-like isoform X2"; protein_id "XP_072941140.1"; exon_number "17";
NW_027332211.1	Gnomon	CDS	5917012	5917149	.	+	0	gene_id "LOC140751156"; transcript_id "XM_073085039.1"; db_xref "GeneID:140751156"; db_xref "GenBank:XP_072941140.1"; gbkey "CDS"; gene "LOC140751156"; product "cytosolic carboxypeptidase 1-like isoform X2"; protein_id "XP_072941140.1"; exon_number "18";
NW_027332211.1	Gnomon	CDS	5918217	5918395	.	+	0	gene_id "LOC140751156"; transcript_id "XM_073085039.1"; db_xref "GeneID:140751156"; db_xref "GenBank:XP_072941140.1"; gbkey "CDS"; gene "LOC140751156"; product "cytosolic carboxypeptidase 1-like isoform X2"; protein_id "XP_072941140.1"; exon_number "19";
NW_027332211.1	Gnomon	CDS	5973045	5973132	.	+	1	gene_id "LOC140751156"; transcript_id "XM_073085039.1"; db_xref "GeneID:140751156"; db_xref "GenBank:XP_072941140.1"; gbkey "CDS"; gene "LOC140751156"; product "cytosolic carboxypeptidase 1-like isoform X2"; protein_id "XP_072941140.1"; exon_number "20";
NW_027332211.1	Gnomon	CDS	5973901	5974065	.	+	0	gene_id "LOC140751156"; transcript_id "XM_073085039.1"; db_xref "GeneID:140751156"; db_xref "GenBank:XP_072941140.1"; gbkey "CDS"; gene "LOC140751156"; product "cytosolic carboxypeptidase 1-like isoform X2"; protein_id "XP_072941140.1"; exon_number "21";
NW_027332211.1	Gnomon	CDS	5974638	5974814	.	+	0	gene_id "LOC140751156"; transcript_id "XM_073085039.1"; db_xref "GeneID:140751156"; db_xref "GenBank:XP_072941140.1"; gbkey "CDS"; gene "LOC140751156"; product "cytosolic carboxypeptidase 1-like isoform X2"; protein_id "XP_072941140.1"; exon_number "22";
NW_027332211.1	Gnomon	CDS	5976393	5976511	.	+	0	gene_id "LOC140751156"; transcript_id "XM_073085039.1"; db_xref "GeneID:140751156"; db_xref "GenBank:XP_072941140.1"; gbkey "CDS"; gene "LOC140751156"; product "cytosolic carboxypeptidase 1-like isoform X2"; protein_id "XP_072941140.1"; exon_number "23";
NW_027332211.1	Gnomon	CDS	5978093	5978125	.	+	1	gene_id "LOC140751156"; transcript_id "XM_073085039.1"; db_xref "GeneID:140751156"; db_xref "GenBank:XP_072941140.1"; gbkey "CDS"; gene "LOC140751156"; product "cytosolic carboxypeptidase 1-like isoform X2"; protein_id "XP_072941140.1"; exon_number "24";
NW_027332211.1	Gnomon	CDS	5979450	5979525	.	+	1	gene_id "LOC140751156"; transcript_id "XM_073085039.1"; db_xref "GeneID:140751156"; db_xref "GenBank:XP_072941140.1"; gbkey "CDS"; gene "LOC140751156"; product "cytosolic carboxypeptidase 1-like isoform X2"; protein_id "XP_072941140.1"; exon_number "25";
NW_027332211.1	Gnomon	start_codon	5887498	5887500	.	+	0	gene_id "LOC140751156"; transcript_id "XM_073085039.1"; db_xref "GeneID:140751156"; db_xref "GenBank:XP_072941140.1"; gbkey "CDS"; gene "LOC140751156"; product "cytosolic carboxypeptidase 1-like isoform X2"; protein_id "XP_072941140.1"; exon_number "2";
NW_027332211.1	Gnomon	stop_codon	5979526	5979528	.	+	0	gene_id "LOC140751156"; transcript_id "XM_073085039.1"; db_xref "GeneID:140751156"; db_xref "GenBank:XP_072941140.1"; gbkey "CDS"; gene "LOC140751156"; product "cytosolic carboxypeptidase 1-like isoform X2"; protein_id "XP_072941140.1"; exon_number "25";
NW_027332211.1	Gnomon	gene	5920444	5945282	.	-	.	gene_id "nw"; transcript_id ""; db_xref "GeneID:140751169"; description "narrow"; gbkey "Gene"; gene "nw"; gene_biotype "protein_coding";
NW_027332211.1	Gnomon	transcript	5920444	5945282	.	-	.	gene_id "nw"; transcript_id "XM_073085050.1"; db_xref "GeneID:140751169"; db_xref "GenBank:XM_073085050.1"; experiment "COORDINATES: polyA evidence [ECO:0006239]"; gbkey "mRNA"; gene "nw"; model_evidence "Supporting evidence includes similarity to: 4 Proteins"; product "narrow, transcript variant X2"; transcript_biotype "mRNA";
NW_027332211.1	Gnomon	exon	5945117	5945282	.	-	.	gene_id "nw"; transcript_id "XM_073085050.1"; db_xref "GeneID:140751169"; db_xref "GenBank:XM_073085050.1"; experiment "COORDINATES: polyA evidence [ECO:0006239]"; gene "nw"; model_evidence "Supporting evidence includes similarity to: 4 Proteins"; product "narrow, transcript variant X2"; transcript_biotype "mRNA"; exon_number "1";
NW_027332211.1	Gnomon	exon	5926083	5926188	.	-	.	gene_id "nw"; transcript_id "XM_073085050.1"; db_xref "GeneID:140751169"; db_xref "GenBank:XM_073085050.1"; experiment "COORDINATES: polyA evidence [ECO:0006239]"; gene "nw"; model_evidence "Supporting evidence includes similarity to: 4 Proteins"; product "narrow, transcript variant X2"; transcript_biotype "mRNA"; exon_number "2";
NW_027332211.1	Gnomon	exon	5923530	5923606	.	-	.	gene_id "nw"; transcript_id "XM_073085050.1"; db_xref "GeneID:140751169"; db_xref "GenBank:XM_073085050.1"; experiment "COORDINATES: polyA evidence [ECO:0006239]"; gene "nw"; model_evidence "Supporting evidence includes similarity to: 4 Proteins"; product "narrow, transcript variant X2"; transcript_biotype "mRNA"; exon_number "3";
NW_027332211.1	Gnomon	exon	5922608	5922815	.	-	.	gene_id "nw"; transcript_id "XM_073085050.1"; db_xref "GeneID:140751169"; db_xref "GenBank:XM_073085050.1"; experiment "COORDINATES: polyA evidence [ECO:0006239]"; gene "nw"; model_evidence "Supporting evidence includes similarity to: 4 Proteins"; product "narrow, transcript variant X2"; transcript_biotype "mRNA"; exon_number "4";
NW_027332211.1	Gnomon	exon	5921962	5922117	.	-	.	gene_id "nw"; transcript_id "XM_073085050.1"; db_xref "GeneID:140751169"; db_xref "GenBank:XM_073085050.1"; experiment "COORDINATES: polyA evidence [ECO:0006239]"; gene "nw"; model_evidence "Supporting evidence includes similarity to: 4 Proteins"; product "narrow, transcript variant X2"; transcript_biotype "mRNA"; exon_number "5";
NW_027332211.1	Gnomon	exon	5920444	5921460	.	-	.	gene_id "nw"; transcript_id "XM_073085050.1"; db_xref "GeneID:140751169"; db_xref "GenBank:XM_073085050.1"; experiment "COORDINATES: polyA evidence [ECO:0006239]"; gene "nw"; model_evidence "Supporting evidence includes similarity to: 4 Proteins"; product "narrow, transcript variant X2"; transcript_biotype "mRNA"; exon_number "6";
NW_027332211.1	Gnomon	CDS	5945117	5945177	.	-	0	gene_id "nw"; transcript_id "XM_073085050.1"; db_xref "GeneID:140751169"; db_xref "GenBank:XP_072941151.1"; gbkey "CDS"; gene "nw"; product "uncharacterized protein nw isoform X2"; protein_id "XP_072941151.1"; exon_number "1";
NW_027332211.1	Gnomon	CDS	5926083	5926188	.	-	2	gene_id "nw"; transcript_id "XM_073085050.1"; db_xref "GeneID:140751169"; db_xref "GenBank:XP_072941151.1"; gbkey "CDS"; gene "nw"; product "uncharacterized protein nw isoform X2"; protein_id "XP_072941151.1"; exon_number "2";
NW_027332211.1	Gnomon	CDS	5923530	5923606	.	-	1	gene_id "nw"; transcript_id "XM_073085050.1"; db_xref "GeneID:140751169"; db_xref "GenBank:XP_072941151.1"; gbkey "CDS"; gene "nw"; product "uncharacterized protein nw isoform X2"; protein_id "XP_072941151.1"; exon_number "3";
NW_027332211.1	Gnomon	CDS	5922608	5922815	.	-	2	gene_id "nw"; transcript_id "XM_073085050.1"; db_xref "GeneID:140751169"; db_xref "GenBank:XP_072941151.1"; gbkey "CDS"; gene "nw"; product "uncharacterized protein nw isoform X2"; protein_id "XP_072941151.1"; exon_number "4";
NW_027332211.1	Gnomon	CDS	5921962	5922117	.	-	1	gene_id "nw"; transcript_id "XM_073085050.1"; db_xref "GeneID:140751169"; db_xref "GenBank:XP_072941151.1"; gbkey "CDS"; gene "nw"; product "uncharacterized protein nw isoform X2"; protein_id "XP_072941151.1"; exon_number "5";
NW_027332211.1	Gnomon	CDS	5921028	5921460	.	-	1	gene_id "nw"; transcript_id "XM_073085050.1"; db_xref "GeneID:140751169"; db_xref "GenBank:XP_072941151.1"; gbkey "CDS"; gene "nw"; product "uncharacterized protein nw isoform X2"; protein_id "XP_072941151.1"; exon_number "6";
NW_027332211.1	Gnomon	start_codon	5945175	5945177	.	-	0	gene_id "nw"; transcript_id "XM_073085050.1"; db_xref "GeneID:140751169"; db_xref "GenBank:XP_072941151.1"; gbkey "CDS"; gene "nw"; product "uncharacterized protein nw isoform X2"; protein_id "XP_072941151.1"; exon_number "1";
NW_027332211.1	Gnomon	stop_codon	5921025	5921027	.	-	0	gene_id "nw"; transcript_id "XM_073085050.1"; db_xref "GeneID:140751169"; db_xref "GenBank:XP_072941151.1"; gbkey "CDS"; gene "nw"; product "uncharacterized protein nw isoform X2"; protein_id "XP_072941151.1"; exon_number "6";
NW_027332211.1	Gnomon	transcript	5920444	5945282	.	-	.	gene_id "nw"; transcript_id "XM_073085048.1"; db_xref "GeneID:140751169"; db_xref "GenBank:XM_073085048.1"; experiment "COORDINATES: polyA evidence [ECO:0006239]"; gbkey "mRNA"; gene "nw"; model_evidence "Supporting evidence includes similarity to: 3 Proteins"; product "narrow, transcript variant X1"; transcript_biotype "mRNA";
NW_027332211.1	Gnomon	exon	5945117	5945282	.	-	.	gene_id "nw"; transcript_id "XM_073085048.1"; db_xref "GeneID:140751169"; db_xref "GenBank:XM_073085048.1"; experiment "COORDINATES: polyA evidence [ECO:0006239]"; gene "nw"; model_evidence "Supporting evidence includes similarity to: 3 Proteins"; product "narrow, transcript variant X1"; transcript_biotype "mRNA"; exon_number "1";
NW_027332211.1	Gnomon	exon	5926083	5926188	.	-	.	gene_id "nw"; transcript_id "XM_073085048.1"; db_xref "GeneID:140751169"; db_xref "GenBank:XM_073085048.1"; experiment "COORDINATES: polyA evidence [ECO:0006239]"; gene "nw"; model_evidence "Supporting evidence includes similarity to: 3 Proteins"; product "narrow, transcript variant X1"; transcript_biotype "mRNA"; exon_number "2";
NW_027332211.1	Gnomon	exon	5923530	5923606	.	-	.	gene_id "nw"; transcript_id "XM_073085048.1"; db_xref "GeneID:140751169"; db_xref "GenBank:XM_073085048.1"; experiment "COORDINATES: polyA evidence [ECO:0006239]"; gene "nw"; model_evidence "Supporting evidence includes similarity to: 3 Proteins"; product "narrow, transcript variant X1"; transcript_biotype "mRNA"; exon_number "3";
NW_027332211.1	Gnomon	exon	5922608	5922815	.	-	.	gene_id "nw"; transcript_id "XM_073085048.1"; db_xref "GeneID:140751169"; db_xref "GenBank:XM_073085048.1"; experiment "COORDINATES: polyA evidence [ECO:0006239]"; gene "nw"; model_evidence "Supporting evidence includes similarity to: 3 Proteins"; product "narrow, transcript variant X1"; transcript_biotype "mRNA"; exon_number "4";
NW_027332211.1	Gnomon	exon	5921962	5922129	.	-	.	gene_id "nw"; transcript_id "XM_073085048.1"; db_xref "GeneID:140751169"; db_xref "GenBank:XM_073085048.1"; experiment "COORDINATES: polyA evidence [ECO:0006239]"; gene "nw"; model_evidence "Supporting evidence includes similarity to: 3 Proteins"; product "narrow, transcript variant X1"; transcript_biotype "mRNA"; exon_number "5";
NW_027332211.1	Gnomon	exon	5920444	5921460	.	-	.	gene_id "nw"; transcript_id "XM_073085048.1"; db_xref "GeneID:140751169"; db_xref "GenBank:XM_073085048.1"; experiment "COORDINATES: polyA evidence [ECO:0006239]"; gene "nw"; model_evidence "Supporting evidence includes similarity to: 3 Proteins"; product "narrow, transcript variant X1"; transcript_biotype "mRNA"; exon_number "6";
NW_027332211.1	Gnomon	CDS	5945117	5945177	.	-	0	gene_id "nw"; transcript_id "XM_073085048.1"; db_xref "GeneID:140751169"; db_xref "GenBank:XP_072941149.1"; gbkey "CDS"; gene "nw"; product "uncharacterized protein nw isoform X1"; protein_id "XP_072941149.1"; exon_number "1";
NW_027332211.1	Gnomon	CDS	5926083	5926188	.	-	2	gene_id "nw"; transcript_id "XM_073085048.1"; db_xref "GeneID:140751169"; db_xref "GenBank:XP_072941149.1"; gbkey "CDS"; gene "nw"; product "uncharacterized protein nw isoform X1"; protein_id "XP_072941149.1"; exon_number "2";
NW_027332211.1	Gnomon	CDS	5923530	5923606	.	-	1	gene_id "nw"; transcript_id "XM_073085048.1"; db_xref "GeneID:140751169"; db_xref "GenBank:XP_072941149.1"; gbkey "CDS"; gene "nw"; product "uncharacterized protein nw isoform X1"; protein_id "XP_072941149.1"; exon_number "3";
NW_027332211.1	Gnomon	CDS	5922608	5922815	.	-	2	gene_id "nw"; transcript_id "XM_073085048.1"; db_xref "GeneID:140751169"; db_xref "GenBank:XP_072941149.1"; gbkey "CDS"; gene "nw"; product "uncharacterized protein nw isoform X1"; protein_id "XP_072941149.1"; exon_number "4";
NW_027332211.1	Gnomon	CDS	5921962	5922129	.	-	1	gene_id "nw"; transcript_id "XM_073085048.1"; db_xref "GeneID:140751169"; db_xref "GenBank:XP_072941149.1"; gbkey "CDS"; gene "nw"; product "uncharacterized protein nw isoform X1"; protein_id "XP_072941149.1"; exon_number "5";
NW_027332211.1	Gnomon	CDS	5921028	5921460	.	-	1	gene_id "nw"; transcript_id "XM_073085048.1"; db_xref "GeneID:140751169"; db_xref "GenBank:XP_072941149.1"; gbkey "CDS"; gene "nw"; product "uncharacterized protein nw isoform X1"; protein_id "XP_072941149.1"; exon_number "6";
NW_027332211.1	Gnomon	start_codon	5945175	5945177	.	-	0	gene_id "nw"; transcript_id "XM_073085048.1"; db_xref "GeneID:140751169"; db_xref "GenBank:XP_072941149.1"; gbkey "CDS"; gene "nw"; product "uncharacterized protein nw isoform X1"; protein_id "XP_072941149.1"; exon_number "1";
NW_027332211.1	Gnomon	stop_codon	5921025	5921027	.	-	0	gene_id "nw"; transcript_id "XM_073085048.1"; db_xref "GeneID:140751169"; db_xref "GenBank:XP_072941149.1"; gbkey "CDS"; gene "nw"; product "uncharacterized protein nw isoform X1"; protein_id "XP_072941149.1"; exon_number "6";
NW_027332211.1	Gnomon	transcript	5921321	5945279	.	-	.	gene_id "nw"; transcript_id "XM_073085061.1"; db_xref "GeneID:140751169"; db_xref "GenBank:XM_073085061.1"; gbkey "mRNA"; gene "nw"; model_evidence "Supporting evidence includes similarity to: 6 Proteins"; product "narrow, transcript variant X4"; transcript_biotype "mRNA";
NW_027332211.1	Gnomon	exon	5945117	5945279	.	-	.	gene_id "nw"; transcript_id "XM_073085061.1"; db_xref "GeneID:140751169"; db_xref "GenBank:XM_073085061.1"; gene "nw"; model_evidence "Supporting evidence includes similarity to: 6 Proteins"; product "narrow, transcript variant X4"; transcript_biotype "mRNA"; exon_number "1";
NW_027332211.1	Gnomon	exon	5926083	5926188	.	-	.	gene_id "nw"; transcript_id "XM_073085061.1"; db_xref "GeneID:140751169"; db_xref "GenBank:XM_073085061.1"; gene "nw"; model_evidence "Supporting evidence includes similarity to: 6 Proteins"; product "narrow, transcript variant X4"; transcript_biotype "mRNA"; exon_number "2";
NW_027332211.1	Gnomon	exon	5923530	5923606	.	-	.	gene_id "nw"; transcript_id "XM_073085061.1"; db_xref "GeneID:140751169"; db_xref "GenBank:XM_073085061.1"; gene "nw"; model_evidence "Supporting evidence includes similarity to: 6 Proteins"; product "narrow, transcript variant X4"; transcript_biotype "mRNA"; exon_number "3";
NW_027332211.1	Gnomon	exon	5922608	5922815	.	-	.	gene_id "nw"; transcript_id "XM_073085061.1"; db_xref "GeneID:140751169"; db_xref "GenBank:XM_073085061.1"; gene "nw"; model_evidence "Supporting evidence includes similarity to: 6 Proteins"; product "narrow, transcript variant X4"; transcript_biotype "mRNA"; exon_number "4";
NW_027332211.1	Gnomon	exon	5921952	5922117	.	-	.	gene_id "nw"; transcript_id "XM_073085061.1"; db_xref "GeneID:140751169"; db_xref "GenBank:XM_073085061.1"; gene "nw"; model_evidence "Supporting evidence includes similarity to: 6 Proteins"; product "narrow, transcript variant X4"; transcript_biotype "mRNA"; exon_number "5";
NW_027332211.1	Gnomon	exon	5921321	5921460	.	-	.	gene_id "nw"; transcript_id "XM_073085061.1"; db_xref "GeneID:140751169"; db_xref "GenBank:XM_073085061.1"; gene "nw"; model_evidence "Supporting evidence includes similarity to: 6 Proteins"; product "narrow, transcript variant X4"; transcript_biotype "mRNA"; exon_number "6";
NW_027332211.1	Gnomon	CDS	5945117	5945177	.	-	0	gene_id "nw"; transcript_id "XM_073085061.1"; db_xref "GeneID:140751169"; db_xref "GenBank:XP_072941162.1"; gbkey "CDS"; gene "nw"; product "uncharacterized protein nw isoform X4"; protein_id "XP_072941162.1"; exon_number "1";
NW_027332211.1	Gnomon	CDS	5926083	5926188	.	-	2	gene_id "nw"; transcript_id "XM_073085061.1"; db_xref "GeneID:140751169"; db_xref "GenBank:XP_072941162.1"; gbkey "CDS"; gene "nw"; product "uncharacterized protein nw isoform X4"; protein_id "XP_072941162.1"; exon_number "2";
NW_027332211.1	Gnomon	CDS	5923530	5923606	.	-	1	gene_id "nw"; transcript_id "XM_073085061.1"; db_xref "GeneID:140751169"; db_xref "GenBank:XP_072941162.1"; gbkey "CDS"; gene "nw"; product "uncharacterized protein nw isoform X4"; protein_id "XP_072941162.1"; exon_number "3";
NW_027332211.1	Gnomon	CDS	5922608	5922815	.	-	2	gene_id "nw"; transcript_id "XM_073085061.1"; db_xref "GeneID:140751169"; db_xref "GenBank:XP_072941162.1"; gbkey "CDS"; gene "nw"; product "uncharacterized protein nw isoform X4"; protein_id "XP_072941162.1"; exon_number "4";
NW_027332211.1	Gnomon	CDS	5921961	5922117	.	-	1	gene_id "nw"; transcript_id "XM_073085061.1"; db_xref "GeneID:140751169"; db_xref "GenBank:XP_072941162.1"; gbkey "CDS"; gene "nw"; product "uncharacterized protein nw isoform X4"; protein_id "XP_072941162.1"; exon_number "5";
NW_027332211.1	Gnomon	start_codon	5945175	5945177	.	-	0	gene_id "nw"; transcript_id "XM_073085061.1"; db_xref "GeneID:140751169"; db_xref "GenBank:XP_072941162.1"; gbkey "CDS"; gene "nw"; product "uncharacterized protein nw isoform X4"; protein_id "XP_072941162.1"; exon_number "1";
NW_027332211.1	Gnomon	stop_codon	5921958	5921960	.	-	0	gene_id "nw"; transcript_id "XM_073085061.1"; db_xref "GeneID:140751169"; db_xref "GenBank:XP_072941162.1"; gbkey "CDS"; gene "nw"; product "uncharacterized protein nw isoform X4"; protein_id "XP_072941162.1"; exon_number "5";
NW_027332211.1	Gnomon	transcript	5921321	5945279	.	-	.	gene_id "nw"; transcript_id "XM_073085054.1"; db_xref "GeneID:140751169"; db_xref "GenBank:XM_073085054.1"; gbkey "mRNA"; gene "nw"; model_evidence "Supporting evidence includes similarity to: 1 Protein"; product "narrow, transcript variant X3"; transcript_biotype "mRNA";
NW_027332211.1	Gnomon	exon	5945117	5945279	.	-	.	gene_id "nw"; transcript_id "XM_073085054.1"; db_xref "GeneID:140751169"; db_xref "GenBank:XM_073085054.1"; gene "nw"; model_evidence "Supporting evidence includes similarity to: 1 Protein"; product "narrow, transcript variant X3"; transcript_biotype "mRNA"; exon_number "1";
NW_027332211.1	Gnomon	exon	5926083	5926188	.	-	.	gene_id "nw"; transcript_id "XM_073085054.1"; db_xref "GeneID:140751169"; db_xref "GenBank:XM_073085054.1"; gene "nw"; model_evidence "Supporting evidence includes similarity to: 1 Protein"; product "narrow, transcript variant X3"; transcript_biotype "mRNA"; exon_number "2";
NW_027332211.1	Gnomon	exon	5923530	5923606	.	-	.	gene_id "nw"; transcript_id "XM_073085054.1"; db_xref "GeneID:140751169"; db_xref "GenBank:XM_073085054.1"; gene "nw"; model_evidence "Supporting evidence includes similarity to: 1 Protein"; product "narrow, transcript variant X3"; transcript_biotype "mRNA"; exon_number "3";
NW_027332211.1	Gnomon	exon	5922608	5922815	.	-	.	gene_id "nw"; transcript_id "XM_073085054.1"; db_xref "GeneID:140751169"; db_xref "GenBank:XM_073085054.1"; gene "nw"; model_evidence "Supporting evidence includes similarity to: 1 Protein"; product "narrow, transcript variant X3"; transcript_biotype "mRNA"; exon_number "4";
NW_027332211.1	Gnomon	exon	5921952	5922129	.	-	.	gene_id "nw"; transcript_id "XM_073085054.1"; db_xref "GeneID:140751169"; db_xref "GenBank:XM_073085054.1"; gene "nw"; model_evidence "Supporting evidence includes similarity to: 1 Protein"; product "narrow, transcript variant X3"; transcript_biotype "mRNA"; exon_number "5";
NW_027332211.1	Gnomon	exon	5921321	5921460	.	-	.	gene_id "nw"; transcript_id "XM_073085054.1"; db_xref "GeneID:140751169"; db_xref "GenBank:XM_073085054.1"; gene "nw"; model_evidence "Supporting evidence includes similarity to: 1 Protein"; product "narrow, transcript variant X3"; transcript_biotype "mRNA"; exon_number "6";
NW_027332211.1	Gnomon	CDS	5945117	5945177	.	-	0	gene_id "nw"; transcript_id "XM_073085054.1"; db_xref "GeneID:140751169"; db_xref "GenBank:XP_072941155.1"; gbkey "CDS"; gene "nw"; product "uncharacterized protein nw isoform X3"; protein_id "XP_072941155.1"; exon_number "1";
NW_027332211.1	Gnomon	CDS	5926083	5926188	.	-	2	gene_id "nw"; transcript_id "XM_073085054.1"; db_xref "GeneID:140751169"; db_xref "GenBank:XP_072941155.1"; gbkey "CDS"; gene "nw"; product "uncharacterized protein nw isoform X3"; protein_id "XP_072941155.1"; exon_number "2";
NW_027332211.1	Gnomon	CDS	5923530	5923606	.	-	1	gene_id "nw"; transcript_id "XM_073085054.1"; db_xref "GeneID:140751169"; db_xref "GenBank:XP_072941155.1"; gbkey "CDS"; gene "nw"; product "uncharacterized protein nw isoform X3"; protein_id "XP_072941155.1"; exon_number "3";
NW_027332211.1	Gnomon	CDS	5922608	5922815	.	-	2	gene_id "nw"; transcript_id "XM_073085054.1"; db_xref "GeneID:140751169"; db_xref "GenBank:XP_072941155.1"; gbkey "CDS"; gene "nw"; product "uncharacterized protein nw isoform X3"; protein_id "XP_072941155.1"; exon_number "4";
NW_027332211.1	Gnomon	CDS	5921961	5922129	.	-	1	gene_id "nw"; transcript_id "XM_073085054.1"; db_xref "GeneID:140751169"; db_xref "GenBank:XP_072941155.1"; gbkey "CDS"; gene "nw"; product "uncharacterized protein nw isoform X3"; protein_id "XP_072941155.1"; exon_number "5";
NW_027332211.1	Gnomon	start_codon	5945175	5945177	.	-	0	gene_id "nw"; transcript_id "XM_073085054.1"; db_xref "GeneID:140751169"; db_xref "GenBank:XP_072941155.1"; gbkey "CDS"; gene "nw"; product "uncharacterized protein nw isoform X3"; protein_id "XP_072941155.1"; exon_number "1";
NW_027332211.1	Gnomon	stop_codon	5921958	5921960	.	-	0	gene_id "nw"; transcript_id "XM_073085054.1"; db_xref "GeneID:140751169"; db_xref "GenBank:XP_072941155.1"; gbkey "CDS"; gene "nw"; product "uncharacterized protein nw isoform X3"; protein_id "XP_072941155.1"; exon_number "5";
NW_027332211.1	Gnomon	gene	5991654	6003635	.	-	.	gene_id "hook"; transcript_id ""; db_xref "GeneID:140751247"; description "hook microtubule tethering protein"; gbkey "Gene"; gene "hook"; gene_biotype "protein_coding";
NW_027332211.1	Gnomon	transcript	5991654	6003635	.	-	.	gene_id "hook"; transcript_id "XM_073085135.1"; db_xref "GeneID:140751247"; db_xref "GenBank:XM_073085135.1"; gbkey "mRNA"; gene "hook"; model_evidence "Supporting evidence includes similarity to: 5 Proteins"; product "hook microtubule tethering protein"; transcript_biotype "mRNA";
NW_027332211.1	Gnomon	exon	6003314	6003635	.	-	.	gene_id "hook"; transcript_id "XM_073085135.1"; db_xref "GeneID:140751247"; db_xref "GenBank:XM_073085135.1"; gene "hook"; model_evidence "Supporting evidence includes similarity to: 5 Proteins"; product "hook microtubule tethering protein"; transcript_biotype "mRNA"; exon_number "1";
NW_027332211.1	Gnomon	exon	6001315	6001467	.	-	.	gene_id "hook"; transcript_id "XM_073085135.1"; db_xref "GeneID:140751247"; db_xref "GenBank:XM_073085135.1"; gene "hook"; model_evidence "Supporting evidence includes similarity to: 5 Proteins"; product "hook microtubule tethering protein"; transcript_biotype "mRNA"; exon_number "2";
NW_027332211.1	Gnomon	exon	6000859	6000975	.	-	.	gene_id "hook"; transcript_id "XM_073085135.1"; db_xref "GeneID:140751247"; db_xref "GenBank:XM_073085135.1"; gene "hook"; model_evidence "Supporting evidence includes similarity to: 5 Proteins"; product "hook microtubule tethering protein"; transcript_biotype "mRNA"; exon_number "3";
NW_027332211.1	Gnomon	exon	5999706	5999800	.	-	.	gene_id "hook"; transcript_id "XM_073085135.1"; db_xref "GeneID:140751247"; db_xref "GenBank:XM_073085135.1"; gene "hook"; model_evidence "Supporting evidence includes similarity to: 5 Proteins"; product "hook microtubule tethering protein"; transcript_biotype "mRNA"; exon_number "4";
NW_027332211.1	Gnomon	exon	5998776	5998901	.	-	.	gene_id "hook"; transcript_id "XM_073085135.1"; db_xref "GeneID:140751247"; db_xref "GenBank:XM_073085135.1"; gene "hook"; model_evidence "Supporting evidence includes similarity to: 5 Proteins"; product "hook microtubule tethering protein"; transcript_biotype "mRNA"; exon_number "5";
NW_027332211.1	Gnomon	exon	5998142	5998438	.	-	.	gene_id "hook"; transcript_id "XM_073085135.1"; db_xref "GeneID:140751247"; db_xref "GenBank:XM_073085135.1"; gene "hook"; model_evidence "Supporting evidence includes similarity to: 5 Proteins"; product "hook microtubule tethering protein"; transcript_biotype "mRNA"; exon_number "6";
NW_027332211.1	Gnomon	exon	5996907	5997044	.	-	.	gene_id "hook"; transcript_id "XM_073085135.1"; db_xref "GeneID:140751247"; db_xref "GenBank:XM_073085135.1"; gene "hook"; model_evidence "Supporting evidence includes similarity to: 5 Proteins"; product "hook microtubule tethering protein"; transcript_biotype "mRNA"; exon_number "7";
NW_027332211.1	Gnomon	exon	5996303	5996416	.	-	.	gene_id "hook"; transcript_id "XM_073085135.1"; db_xref "GeneID:140751247"; db_xref "GenBank:XM_073085135.1"; gene "hook"; model_evidence "Supporting evidence includes similarity to: 5 Proteins"; product "hook microtubule tethering protein"; transcript_biotype "mRNA"; exon_number "8";
NW_027332211.1	Gnomon	exon	5995338	5995518	.	-	.	gene_id "hook"; transcript_id "XM_073085135.1"; db_xref "GeneID:140751247"; db_xref "GenBank:XM_073085135.1"; gene "hook"; model_evidence "Supporting evidence includes similarity to: 5 Proteins"; product "hook microtubule tethering protein"; transcript_biotype "mRNA"; exon_number "9";
NW_027332211.1	Gnomon	exon	5994585	5994715	.	-	.	gene_id "hook"; transcript_id "XM_073085135.1"; db_xref "GeneID:140751247"; db_xref "GenBank:XM_073085135.1"; gene "hook"; model_evidence "Supporting evidence includes similarity to: 5 Proteins"; product "hook microtubule tethering protein"; transcript_biotype "mRNA"; exon_number "10";
NW_027332211.1	Gnomon	exon	5994094	5994238	.	-	.	gene_id "hook"; transcript_id "XM_073085135.1"; db_xref "GeneID:140751247"; db_xref "GenBank:XM_073085135.1"; gene "hook"; model_evidence "Supporting evidence includes similarity to: 5 Proteins"; product "hook microtubule tethering protein"; transcript_biotype "mRNA"; exon_number "11";
NW_027332211.1	Gnomon	exon	5993244	5993417	.	-	.	gene_id "hook"; transcript_id "XM_073085135.1"; db_xref "GeneID:140751247"; db_xref "GenBank:XM_073085135.1"; gene "hook"; model_evidence "Supporting evidence includes similarity to: 5 Proteins"; product "hook microtubule tethering protein"; transcript_biotype "mRNA"; exon_number "12";
NW_027332211.1	Gnomon	exon	5992498	5992597	.	-	.	gene_id "hook"; transcript_id "XM_073085135.1"; db_xref "GeneID:140751247"; db_xref "GenBank:XM_073085135.1"; gene "hook"; model_evidence "Supporting evidence includes similarity to: 5 Proteins"; product "hook microtubule tethering protein"; transcript_biotype "mRNA"; exon_number "13";
NW_027332211.1	Gnomon	exon	5991654	5992043	.	-	.	gene_id "hook"; transcript_id "XM_073085135.1"; db_xref "GeneID:140751247"; db_xref "GenBank:XM_073085135.1"; gene "hook"; model_evidence "Supporting evidence includes similarity to: 5 Proteins"; product "hook microtubule tethering protein"; transcript_biotype "mRNA"; exon_number "14";
NW_027332211.1	Gnomon	CDS	6003314	6003401	.	-	0	gene_id "hook"; transcript_id "XM_073085135.1"; db_xref "GeneID:140751247"; db_xref "GenBank:XP_072941236.1"; gbkey "CDS"; gene "hook"; product "protein hook"; protein_id "XP_072941236.1"; exon_number "1";
NW_027332211.1	Gnomon	CDS	6001315	6001467	.	-	2	gene_id "hook"; transcript_id "XM_073085135.1"; db_xref "GeneID:140751247"; db_xref "GenBank:XP_072941236.1"; gbkey "CDS"; gene "hook"; product "protein hook"; protein_id "XP_072941236.1"; exon_number "2";
NW_027332211.1	Gnomon	CDS	6000859	6000975	.	-	2	gene_id "hook"; transcript_id "XM_073085135.1"; db_xref "GeneID:140751247"; db_xref "GenBank:XP_072941236.1"; gbkey "CDS"; gene "hook"; product "protein hook"; protein_id "XP_072941236.1"; exon_number "3";
NW_027332211.1	Gnomon	CDS	5999706	5999800	.	-	2	gene_id "hook"; transcript_id "XM_073085135.1"; db_xref "GeneID:140751247"; db_xref "GenBank:XP_072941236.1"; gbkey "CDS"; gene "hook"; product "protein hook"; protein_id "XP_072941236.1"; exon_number "4";
NW_027332211.1	Gnomon	CDS	5998776	5998901	.	-	0	gene_id "hook"; transcript_id "XM_073085135.1"; db_xref "GeneID:140751247"; db_xref "GenBank:XP_072941236.1"; gbkey "CDS"; gene "hook"; product "protein hook"; protein_id "XP_072941236.1"; exon_number "5";
NW_027332211.1	Gnomon	CDS	5998142	5998438	.	-	0	gene_id "hook"; transcript_id "XM_073085135.1"; db_xref "GeneID:140751247"; db_xref "GenBank:XP_072941236.1"; gbkey "CDS"; gene "hook"; product "protein hook"; protein_id "XP_072941236.1"; exon_number "6";
NW_027332211.1	Gnomon	CDS	5996907	5997044	.	-	0	gene_id "hook"; transcript_id "XM_073085135.1"; db_xref "GeneID:140751247"; db_xref "GenBank:XP_072941236.1"; gbkey "CDS"; gene "hook"; product "protein hook"; protein_id "XP_072941236.1"; exon_number "7";
NW_027332211.1	Gnomon	CDS	5996303	5996416	.	-	0	gene_id "hook"; transcript_id "XM_073085135.1"; db_xref "GeneID:140751247"; db_xref "GenBank:XP_072941236.1"; gbkey "CDS"; gene "hook"; product "protein hook"; protein_id "XP_072941236.1"; exon_number "8";
NW_027332211.1	Gnomon	CDS	5995338	5995518	.	-	0	gene_id "hook"; transcript_id "XM_073085135.1"; db_xref "GeneID:140751247"; db_xref "GenBank:XP_072941236.1"; gbkey "CDS"; gene "hook"; product "protein hook"; protein_id "XP_072941236.1"; exon_number "9";
NW_027332211.1	Gnomon	CDS	5994585	5994715	.	-	2	gene_id "hook"; transcript_id "XM_073085135.1"; db_xref "GeneID:140751247"; db_xref "GenBank:XP_072941236.1"; gbkey "CDS"; gene "hook"; product "protein hook"; protein_id "XP_072941236.1"; exon_number "10";
NW_027332211.1	Gnomon	CDS	5994094	5994238	.	-	0	gene_id "hook"; transcript_id "XM_073085135.1"; db_xref "GeneID:140751247"; db_xref "GenBank:XP_072941236.1"; gbkey "CDS"; gene "hook"; product "protein hook"; protein_id "XP_072941236.1"; exon_number "11";
NW_027332211.1	Gnomon	CDS	5993244	5993417	.	-	2	gene_id "hook"; transcript_id "XM_073085135.1"; db_xref "GeneID:140751247"; db_xref "GenBank:XP_072941236.1"; gbkey "CDS"; gene "hook"; product "protein hook"; protein_id "XP_072941236.1"; exon_number "12";
NW_027332211.1	Gnomon	CDS	5992498	5992597	.	-	2	gene_id "hook"; transcript_id "XM_073085135.1"; db_xref "GeneID:140751247"; db_xref "GenBank:XP_072941236.1"; gbkey "CDS"; gene "hook"; product "protein hook"; protein_id "XP_072941236.1"; exon_number "13";
NW_027332211.1	Gnomon	CDS	5991833	5992043	.	-	1	gene_id "hook"; transcript_id "XM_073085135.1"; db_xref "GeneID:140751247"; db_xref "GenBank:XP_072941236.1"; gbkey "CDS"; gene "hook"; product "protein hook"; protein_id "XP_072941236.1"; exon_number "14";
NW_027332211.1	Gnomon	start_codon	6003399	6003401	.	-	0	gene_id "hook"; transcript_id "XM_073085135.1"; db_xref "GeneID:140751247"; db_xref "GenBank:XP_072941236.1"; gbkey "CDS"; gene "hook"; product "protein hook"; protein_id "XP_072941236.1"; exon_number "1";
NW_027332211.1	Gnomon	stop_codon	5991830	5991832	.	-	0	gene_id "hook"; transcript_id "XM_073085135.1"; db_xref "GeneID:140751247"; db_xref "GenBank:XP_072941236.1"; gbkey "CDS"; gene "hook"; product "protein hook"; protein_id "XP_072941236.1"; exon_number "14";
NW_027332211.1	Gnomon	gene	6005019	6010917	.	-	.	gene_id "LOC140751256"; transcript_id ""; db_xref "GeneID:140751256"; description "probable RNA helicase armi"; gbkey "Gene"; gene "LOC140751256"; gene_biotype "protein_coding";
NW_027332211.1	Gnomon	transcript	6005019	6010917	.	-	.	gene_id "LOC140751256"; transcript_id "XM_073085147.1"; db_xref "GeneID:140751256"; db_xref "GenBank:XM_073085147.1"; experiment "COORDINATES: polyA evidence [ECO:0006239]"; gbkey "mRNA"; gene "LOC140751256"; model_evidence "Supporting evidence includes similarity to: 10 Proteins"; product "probable RNA helicase armi"; transcript_biotype "mRNA";
NW_027332211.1	Gnomon	exon	6010687	6010917	.	-	.	gene_id "LOC140751256"; transcript_id "XM_073085147.1"; db_xref "GeneID:140751256"; db_xref "GenBank:XM_073085147.1"; experiment "COORDINATES: polyA evidence [ECO:0006239]"; gene "LOC140751256"; model_evidence "Supporting evidence includes similarity to: 10 Proteins"; product "probable RNA helicase armi"; transcript_biotype "mRNA"; exon_number "1";
NW_027332211.1	Gnomon	exon	6010317	6010497	.	-	.	gene_id "LOC140751256"; transcript_id "XM_073085147.1"; db_xref "GeneID:140751256"; db_xref "GenBank:XM_073085147.1"; experiment "COORDINATES: polyA evidence [ECO:0006239]"; gene "LOC140751256"; model_evidence "Supporting evidence includes similarity to: 10 Proteins"; product "probable RNA helicase armi"; transcript_biotype "mRNA"; exon_number "2";
NW_027332211.1	Gnomon	exon	6010077	6010220	.	-	.	gene_id "LOC140751256"; transcript_id "XM_073085147.1"; db_xref "GeneID:140751256"; db_xref "GenBank:XM_073085147.1"; experiment "COORDINATES: polyA evidence [ECO:0006239]"; gene "LOC140751256"; model_evidence "Supporting evidence includes similarity to: 10 Proteins"; product "probable RNA helicase armi"; transcript_biotype "mRNA"; exon_number "3";
NW_027332211.1	Gnomon	exon	6009127	6009530	.	-	.	gene_id "LOC140751256"; transcript_id "XM_073085147.1"; db_xref "GeneID:140751256"; db_xref "GenBank:XM_073085147.1"; experiment "COORDINATES: polyA evidence [ECO:0006239]"; gene "LOC140751256"; model_evidence "Supporting evidence includes similarity to: 10 Proteins"; product "probable RNA helicase armi"; transcript_biotype "mRNA"; exon_number "4";
NW_027332211.1	Gnomon	exon	6008685	6008837	.	-	.	gene_id "LOC140751256"; transcript_id "XM_073085147.1"; db_xref "GeneID:140751256"; db_xref "GenBank:XM_073085147.1"; experiment "COORDINATES: polyA evidence [ECO:0006239]"; gene "LOC140751256"; model_evidence "Supporting evidence includes similarity to: 10 Proteins"; product "probable RNA helicase armi"; transcript_biotype "mRNA"; exon_number "5";
NW_027332211.1	Gnomon	exon	6005810	6008092	.	-	.	gene_id "LOC140751256"; transcript_id "XM_073085147.1"; db_xref "GeneID:140751256"; db_xref "GenBank:XM_073085147.1"; experiment "COORDINATES: polyA evidence [ECO:0006239]"; gene "LOC140751256"; model_evidence "Supporting evidence includes similarity to: 10 Proteins"; product "probable RNA helicase armi"; transcript_biotype "mRNA"; exon_number "6";
NW_027332211.1	Gnomon	exon	6005019	6005429	.	-	.	gene_id "LOC140751256"; transcript_id "XM_073085147.1"; db_xref "GeneID:140751256"; db_xref "GenBank:XM_073085147.1"; experiment "COORDINATES: polyA evidence [ECO:0006239]"; gene "LOC140751256"; model_evidence "Supporting evidence includes similarity to: 10 Proteins"; product "probable RNA helicase armi"; transcript_biotype "mRNA"; exon_number "7";
NW_027332211.1	Gnomon	CDS	6010687	6010749	.	-	0	gene_id "LOC140751256"; transcript_id "XM_073085147.1"; db_xref "GeneID:140751256"; db_xref "GenBank:XP_072941248.1"; gbkey "CDS"; gene "LOC140751256"; product "probable RNA helicase armi"; protein_id "XP_072941248.1"; exon_number "1";
NW_027332211.1	Gnomon	CDS	6010317	6010497	.	-	0	gene_id "LOC140751256"; transcript_id "XM_073085147.1"; db_xref "GeneID:140751256"; db_xref "GenBank:XP_072941248.1"; gbkey "CDS"; gene "LOC140751256"; product "probable RNA helicase armi"; protein_id "XP_072941248.1"; exon_number "2";
NW_027332211.1	Gnomon	CDS	6010077	6010220	.	-	2	gene_id "LOC140751256"; transcript_id "XM_073085147.1"; db_xref "GeneID:140751256"; db_xref "GenBank:XP_072941248.1"; gbkey "CDS"; gene "LOC140751256"; product "probable RNA helicase armi"; protein_id "XP_072941248.1"; exon_number "3";
NW_027332211.1	Gnomon	CDS	6009127	6009530	.	-	2	gene_id "LOC140751256"; transcript_id "XM_073085147.1"; db_xref "GeneID:140751256"; db_xref "GenBank:XP_072941248.1"; gbkey "CDS"; gene "LOC140751256"; product "probable RNA helicase armi"; protein_id "XP_072941248.1"; exon_number "4";
NW_027332211.1	Gnomon	CDS	6008685	6008837	.	-	0	gene_id "LOC140751256"; transcript_id "XM_073085147.1"; db_xref "GeneID:140751256"; db_xref "GenBank:XP_072941248.1"; gbkey "CDS"; gene "LOC140751256"; product "probable RNA helicase armi"; protein_id "XP_072941248.1"; exon_number "5";
NW_027332211.1	Gnomon	CDS	6005810	6008092	.	-	0	gene_id "LOC140751256"; transcript_id "XM_073085147.1"; db_xref "GeneID:140751256"; db_xref "GenBank:XP_072941248.1"; gbkey "CDS"; gene "LOC140751256"; product "probable RNA helicase armi"; protein_id "XP_072941248.1"; exon_number "6";
NW_027332211.1	Gnomon	CDS	6005076	6005429	.	-	0	gene_id "LOC140751256"; transcript_id "XM_073085147.1"; db_xref "GeneID:140751256"; db_xref "GenBank:XP_072941248.1"; gbkey "CDS"; gene "LOC140751256"; product "probable RNA helicase armi"; protein_id "XP_072941248.1"; exon_number "7";
NW_027332211.1	Gnomon	start_codon	6010747	6010749	.	-	0	gene_id "LOC140751256"; transcript_id "XM_073085147.1"; db_xref "GeneID:140751256"; db_xref "GenBank:XP_072941248.1"; gbkey "CDS"; gene "LOC140751256"; product "probable RNA helicase armi"; protein_id "XP_072941248.1"; exon_number "1";
NW_027332211.1	Gnomon	stop_codon	6005073	6005075	.	-	0	gene_id "LOC140751256"; transcript_id "XM_073085147.1"; db_xref "GeneID:140751256"; db_xref "GenBank:XP_072941248.1"; gbkey "CDS"; gene "LOC140751256"; product "probable RNA helicase armi"; protein_id "XP_072941248.1"; exon_number "7";
NW_027332211.1	Gnomon	gene	6011614	6015116	.	+	.	gene_id "Gem2"; transcript_id ""; db_xref "GeneID:140751296"; description "Gemin 2"; gbkey "Gene"; gene "Gem2"; gene_biotype "protein_coding";
NW_027332211.1	Gnomon	transcript	6011614	6015116	.	+	.	gene_id "Gem2"; transcript_id "XM_073085204.1"; db_xref "GeneID:140751296"; db_xref "GenBank:XM_073085204.1"; experiment "COORDINATES: polyA evidence [ECO:0006239]"; gbkey "mRNA"; gene "Gem2"; model_evidence "Supporting evidence includes similarity to: 3 Proteins"; product "Gemin 2"; transcript_biotype "mRNA";
NW_027332211.1	Gnomon	exon	6011614	6012262	.	+	.	gene_id "Gem2"; transcript_id "XM_073085204.1"; db_xref "GeneID:140751296"; db_xref "GenBank:XM_073085204.1"; experiment "COORDINATES: polyA evidence [ECO:0006239]"; gene "Gem2"; model_evidence "Supporting evidence includes similarity to: 3 Proteins"; product "Gemin 2"; transcript_biotype "mRNA"; exon_number "1";
NW_027332211.1	Gnomon	exon	6012597	6012909	.	+	.	gene_id "Gem2"; transcript_id "XM_073085204.1"; db_xref "GeneID:140751296"; db_xref "GenBank:XM_073085204.1"; experiment "COORDINATES: polyA evidence [ECO:0006239]"; gene "Gem2"; model_evidence "Supporting evidence includes similarity to: 3 Proteins"; product "Gemin 2"; transcript_biotype "mRNA"; exon_number "2";
NW_027332211.1	Gnomon	exon	6014127	6014226	.	+	.	gene_id "Gem2"; transcript_id "XM_073085204.1"; db_xref "GeneID:140751296"; db_xref "GenBank:XM_073085204.1"; experiment "COORDINATES: polyA evidence [ECO:0006239]"; gene "Gem2"; model_evidence "Supporting evidence includes similarity to: 3 Proteins"; product "Gemin 2"; transcript_biotype "mRNA"; exon_number "3";
NW_027332211.1	Gnomon	exon	6014500	6015116	.	+	.	gene_id "Gem2"; transcript_id "XM_073085204.1"; db_xref "GeneID:140751296"; db_xref "GenBank:XM_073085204.1"; experiment "COORDINATES: polyA evidence [ECO:0006239]"; gene "Gem2"; model_evidence "Supporting evidence includes similarity to: 3 Proteins"; product "Gemin 2"; transcript_biotype "mRNA"; exon_number "4";
NW_027332211.1	Gnomon	CDS	6012032	6012262	.	+	0	gene_id "Gem2"; transcript_id "XM_073085204.1"; db_xref "GeneID:140751296"; db_xref "GenBank:XP_072941305.1"; gbkey "CDS"; gene "Gem2"; product "gem-associated protein 2"; protein_id "XP_072941305.1"; exon_number "1";
NW_027332211.1	Gnomon	CDS	6012597	6012909	.	+	0	gene_id "Gem2"; transcript_id "XM_073085204.1"; db_xref "GeneID:140751296"; db_xref "GenBank:XP_072941305.1"; gbkey "CDS"; gene "Gem2"; product "gem-associated protein 2"; protein_id "XP_072941305.1"; exon_number "2";
NW_027332211.1	Gnomon	CDS	6014127	6014226	.	+	2	gene_id "Gem2"; transcript_id "XM_073085204.1"; db_xref "GeneID:140751296"; db_xref "GenBank:XP_072941305.1"; gbkey "CDS"; gene "Gem2"; product "gem-associated protein 2"; protein_id "XP_072941305.1"; exon_number "3";
NW_027332211.1	Gnomon	CDS	6014500	6014626	.	+	1	gene_id "Gem2"; transcript_id "XM_073085204.1"; db_xref "GeneID:140751296"; db_xref "GenBank:XP_072941305.1"; gbkey "CDS"; gene "Gem2"; product "gem-associated protein 2"; protein_id "XP_072941305.1"; exon_number "4";
NW_027332211.1	Gnomon	start_codon	6012032	6012034	.	+	0	gene_id "Gem2"; transcript_id "XM_073085204.1"; db_xref "GeneID:140751296"; db_xref "GenBank:XP_072941305.1"; gbkey "CDS"; gene "Gem2"; product "gem-associated protein 2"; protein_id "XP_072941305.1"; exon_number "1";
NW_027332211.1	Gnomon	stop_codon	6014627	6014629	.	+	0	gene_id "Gem2"; transcript_id "XM_073085204.1"; db_xref "GeneID:140751296"; db_xref "GenBank:XP_072941305.1"; gbkey "CDS"; gene "Gem2"; product "gem-associated protein 2"; protein_id "XP_072941305.1"; exon_number "4";
NW_027332211.1	Gnomon	gene	6014809	6018602	.	-	.	gene_id "LOC140751289"; transcript_id ""; db_xref "GeneID:140751289"; description "trans-1,2-dihydrobenzene-1,2-diol dehydrogenase-like"; gbkey "Gene"; gene "LOC140751289"; gene_biotype "protein_coding";
NW_027332211.1	Gnomon	transcript	6014809	6018602	.	-	.	gene_id "LOC140751289"; transcript_id "XM_073085190.1"; db_xref "GeneID:140751289"; db_xref "GenBank:XM_073085190.1"; experiment "COORDINATES: polyA evidence [ECO:0006239]"; gbkey "mRNA"; gene "LOC140751289"; model_evidence "Supporting evidence includes similarity to: 15 Proteins"; product "trans-1,2-dihydrobenzene-1,2-diol dehydrogenase-like, transcript variant X2"; transcript_biotype "mRNA";
NW_027332211.1	Gnomon	exon	6018463	6018602	.	-	.	gene_id "LOC140751289"; transcript_id "XM_073085190.1"; db_xref "GeneID:140751289"; db_xref "GenBank:XM_073085190.1"; experiment "COORDINATES: polyA evidence [ECO:0006239]"; gene "LOC140751289"; model_evidence "Supporting evidence includes similarity to: 15 Proteins"; product "trans-1,2-dihydrobenzene-1,2-diol dehydrogenase-like, transcript variant X2"; transcript_biotype "mRNA"; exon_number "1";
NW_027332211.1	Gnomon	exon	6017187	6017391	.	-	.	gene_id "LOC140751289"; transcript_id "XM_073085190.1"; db_xref "GeneID:140751289"; db_xref "GenBank:XM_073085190.1"; experiment "COORDINATES: polyA evidence [ECO:0006239]"; gene "LOC140751289"; model_evidence "Supporting evidence includes similarity to: 15 Proteins"; product "trans-1,2-dihydrobenzene-1,2-diol dehydrogenase-like, transcript variant X2"; transcript_biotype "mRNA"; exon_number "2";
NW_027332211.1	Gnomon	exon	6016821	6017112	.	-	.	gene_id "LOC140751289"; transcript_id "XM_073085190.1"; db_xref "GeneID:140751289"; db_xref "GenBank:XM_073085190.1"; experiment "COORDINATES: polyA evidence [ECO:0006239]"; gene "LOC140751289"; model_evidence "Supporting evidence includes similarity to: 15 Proteins"; product "trans-1,2-dihydrobenzene-1,2-diol dehydrogenase-like, transcript variant X2"; transcript_biotype "mRNA"; exon_number "3";
NW_027332211.1	Gnomon	exon	6016242	6016488	.	-	.	gene_id "LOC140751289"; transcript_id "XM_073085190.1"; db_xref "GeneID:140751289"; db_xref "GenBank:XM_073085190.1"; experiment "COORDINATES: polyA evidence [ECO:0006239]"; gene "LOC140751289"; model_evidence "Supporting evidence includes similarity to: 15 Proteins"; product "trans-1,2-dihydrobenzene-1,2-diol dehydrogenase-like, transcript variant X2"; transcript_biotype "mRNA"; exon_number "4";
NW_027332211.1	Gnomon	exon	6015923	6016076	.	-	.	gene_id "LOC140751289"; transcript_id "XM_073085190.1"; db_xref "GeneID:140751289"; db_xref "GenBank:XM_073085190.1"; experiment "COORDINATES: polyA evidence [ECO:0006239]"; gene "LOC140751289"; model_evidence "Supporting evidence includes similarity to: 15 Proteins"; product "trans-1,2-dihydrobenzene-1,2-diol dehydrogenase-like, transcript variant X2"; transcript_biotype "mRNA"; exon_number "5";
NW_027332211.1	Gnomon	exon	6014809	6015042	.	-	.	gene_id "LOC140751289"; transcript_id "XM_073085190.1"; db_xref "GeneID:140751289"; db_xref "GenBank:XM_073085190.1"; experiment "COORDINATES: polyA evidence [ECO:0006239]"; gene "LOC140751289"; model_evidence "Supporting evidence includes similarity to: 15 Proteins"; product "trans-1,2-dihydrobenzene-1,2-diol dehydrogenase-like, transcript variant X2"; transcript_biotype "mRNA"; exon_number "6";
NW_027332211.1	Gnomon	CDS	6017187	6017391	.	-	0	gene_id "LOC140751289"; transcript_id "XM_073085190.1"; db_xref "GeneID:140751289"; db_xref "GenBank:XP_072941291.1"; gbkey "CDS"; gene "LOC140751289"; product "trans-1,2-dihydrobenzene-1,2-diol dehydrogenase-like isoform X2"; protein_id "XP_072941291.1"; exon_number "2";
NW_027332211.1	Gnomon	CDS	6016821	6017112	.	-	2	gene_id "LOC140751289"; transcript_id "XM_073085190.1"; db_xref "GeneID:140751289"; db_xref "GenBank:XP_072941291.1"; gbkey "CDS"; gene "LOC140751289"; product "trans-1,2-dihydrobenzene-1,2-diol dehydrogenase-like isoform X2"; protein_id "XP_072941291.1"; exon_number "3";
NW_027332211.1	Gnomon	CDS	6016242	6016488	.	-	1	gene_id "LOC140751289"; transcript_id "XM_073085190.1"; db_xref "GeneID:140751289"; db_xref "GenBank:XP_072941291.1"; gbkey "CDS"; gene "LOC140751289"; product "trans-1,2-dihydrobenzene-1,2-diol dehydrogenase-like isoform X2"; protein_id "XP_072941291.1"; exon_number "4";
NW_027332211.1	Gnomon	CDS	6015923	6016076	.	-	0	gene_id "LOC140751289"; transcript_id "XM_073085190.1"; db_xref "GeneID:140751289"; db_xref "GenBank:XP_072941291.1"; gbkey "CDS"; gene "LOC140751289"; product "trans-1,2-dihydrobenzene-1,2-diol dehydrogenase-like isoform X2"; protein_id "XP_072941291.1"; exon_number "5";
NW_027332211.1	Gnomon	CDS	6014927	6015042	.	-	2	gene_id "LOC140751289"; transcript_id "XM_073085190.1"; db_xref "GeneID:140751289"; db_xref "GenBank:XP_072941291.1"; gbkey "CDS"; gene "LOC140751289"; product "trans-1,2-dihydrobenzene-1,2-diol dehydrogenase-like isoform X2"; protein_id "XP_072941291.1"; exon_number "6";
NW_027332211.1	Gnomon	start_codon	6017389	6017391	.	-	0	gene_id "LOC140751289"; transcript_id "XM_073085190.1"; db_xref "GeneID:140751289"; db_xref "GenBank:XP_072941291.1"; gbkey "CDS"; gene "LOC140751289"; product "trans-1,2-dihydrobenzene-1,2-diol dehydrogenase-like isoform X2"; protein_id "XP_072941291.1"; exon_number "2";
NW_027332211.1	Gnomon	stop_codon	6014924	6014926	.	-	0	gene_id "LOC140751289"; transcript_id "XM_073085190.1"; db_xref "GeneID:140751289"; db_xref "GenBank:XP_072941291.1"; gbkey "CDS"; gene "LOC140751289"; product "trans-1,2-dihydrobenzene-1,2-diol dehydrogenase-like isoform X2"; protein_id "XP_072941291.1"; exon_number "6";
NW_027332211.1	Gnomon	transcript	6014809	6018512	.	-	.	gene_id "LOC140751289"; transcript_id "XM_073085181.1"; db_xref "GeneID:140751289"; db_xref "GenBank:XM_073085181.1"; experiment "COORDINATES: polyA evidence [ECO:0006239]"; gbkey "mRNA"; gene "LOC140751289"; model_evidence "Supporting evidence includes similarity to: 15 Proteins"; product "trans-1,2-dihydrobenzene-1,2-diol dehydrogenase-like, transcript variant X1"; transcript_biotype "mRNA";
NW_027332211.1	Gnomon	exon	6018403	6018512	.	-	.	gene_id "LOC140751289"; transcript_id "XM_073085181.1"; db_xref "GeneID:140751289"; db_xref "GenBank:XM_073085181.1"; experiment "COORDINATES: polyA evidence [ECO:0006239]"; gene "LOC140751289"; model_evidence "Supporting evidence includes similarity to: 15 Proteins"; product "trans-1,2-dihydrobenzene-1,2-diol dehydrogenase-like, transcript variant X1"; transcript_biotype "mRNA"; exon_number "1";
NW_027332211.1	Gnomon	exon	6017187	6017391	.	-	.	gene_id "LOC140751289"; transcript_id "XM_073085181.1"; db_xref "GeneID:140751289"; db_xref "GenBank:XM_073085181.1"; experiment "COORDINATES: polyA evidence [ECO:0006239]"; gene "LOC140751289"; model_evidence "Supporting evidence includes similarity to: 15 Proteins"; product "trans-1,2-dihydrobenzene-1,2-diol dehydrogenase-like, transcript variant X1"; transcript_biotype "mRNA"; exon_number "2";
NW_027332211.1	Gnomon	exon	6016821	6017112	.	-	.	gene_id "LOC140751289"; transcript_id "XM_073085181.1"; db_xref "GeneID:140751289"; db_xref "GenBank:XM_073085181.1"; experiment "COORDINATES: polyA evidence [ECO:0006239]"; gene "LOC140751289"; model_evidence "Supporting evidence includes similarity to: 15 Proteins"; product "trans-1,2-dihydrobenzene-1,2-diol dehydrogenase-like, transcript variant X1"; transcript_biotype "mRNA"; exon_number "3";
NW_027332211.1	Gnomon	exon	6016242	6016488	.	-	.	gene_id "LOC140751289"; transcript_id "XM_073085181.1"; db_xref "GeneID:140751289"; db_xref "GenBank:XM_073085181.1"; experiment "COORDINATES: polyA evidence [ECO:0006239]"; gene "LOC140751289"; model_evidence "Supporting evidence includes similarity to: 15 Proteins"; product "trans-1,2-dihydrobenzene-1,2-diol dehydrogenase-like, transcript variant X1"; transcript_biotype "mRNA"; exon_number "4";
NW_027332211.1	Gnomon	exon	6015923	6016076	.	-	.	gene_id "LOC140751289"; transcript_id "XM_073085181.1"; db_xref "GeneID:140751289"; db_xref "GenBank:XM_073085181.1"; experiment "COORDINATES: polyA evidence [ECO:0006239]"; gene "LOC140751289"; model_evidence "Supporting evidence includes similarity to: 15 Proteins"; product "trans-1,2-dihydrobenzene-1,2-diol dehydrogenase-like, transcript variant X1"; transcript_biotype "mRNA"; exon_number "5";
NW_027332211.1	Gnomon	exon	6014809	6015042	.	-	.	gene_id "LOC140751289"; transcript_id "XM_073085181.1"; db_xref "GeneID:140751289"; db_xref "GenBank:XM_073085181.1"; experiment "COORDINATES: polyA evidence [ECO:0006239]"; gene "LOC140751289"; model_evidence "Supporting evidence includes similarity to: 15 Proteins"; product "trans-1,2-dihydrobenzene-1,2-diol dehydrogenase-like, transcript variant X1"; transcript_biotype "mRNA"; exon_number "6";
NW_027332211.1	Gnomon	CDS	6018403	6018405	.	-	0	gene_id "LOC140751289"; transcript_id "XM_073085181.1"; db_xref "GeneID:140751289"; db_xref "GenBank:XP_072941282.1"; gbkey "CDS"; gene "LOC140751289"; product "trans-1,2-dihydrobenzene-1,2-diol dehydrogenase-like isoform X1"; protein_id "XP_072941282.1"; exon_number "1";
NW_027332211.1	Gnomon	CDS	6017187	6017391	.	-	0	gene_id "LOC140751289"; transcript_id "XM_073085181.1"; db_xref "GeneID:140751289"; db_xref "GenBank:XP_072941282.1"; gbkey "CDS"; gene "LOC140751289"; product "trans-1,2-dihydrobenzene-1,2-diol dehydrogenase-like isoform X1"; protein_id "XP_072941282.1"; exon_number "2";
NW_027332211.1	Gnomon	CDS	6016821	6017112	.	-	2	gene_id "LOC140751289"; transcript_id "XM_073085181.1"; db_xref "GeneID:140751289"; db_xref "GenBank:XP_072941282.1"; gbkey "CDS"; gene "LOC140751289"; product "trans-1,2-dihydrobenzene-1,2-diol dehydrogenase-like isoform X1"; protein_id "XP_072941282.1"; exon_number "3";
NW_027332211.1	Gnomon	CDS	6016242	6016488	.	-	1	gene_id "LOC140751289"; transcript_id "XM_073085181.1"; db_xref "GeneID:140751289"; db_xref "GenBank:XP_072941282.1"; gbkey "CDS"; gene "LOC140751289"; product "trans-1,2-dihydrobenzene-1,2-diol dehydrogenase-like isoform X1"; protein_id "XP_072941282.1"; exon_number "4";
NW_027332211.1	Gnomon	CDS	6015923	6016076	.	-	0	gene_id "LOC140751289"; transcript_id "XM_073085181.1"; db_xref "GeneID:140751289"; db_xref "GenBank:XP_072941282.1"; gbkey "CDS"; gene "LOC140751289"; product "trans-1,2-dihydrobenzene-1,2-diol dehydrogenase-like isoform X1"; protein_id "XP_072941282.1"; exon_number "5";
NW_027332211.1	Gnomon	CDS	6014927	6015042	.	-	2	gene_id "LOC140751289"; transcript_id "XM_073085181.1"; db_xref "GeneID:140751289"; db_xref "GenBank:XP_072941282.1"; gbkey "CDS"; gene "LOC140751289"; product "trans-1,2-dihydrobenzene-1,2-diol dehydrogenase-like isoform X1"; protein_id "XP_072941282.1"; exon_number "6";
NW_027332211.1	Gnomon	start_codon	6018403	6018405	.	-	0	gene_id "LOC140751289"; transcript_id "XM_073085181.1"; db_xref "GeneID:140751289"; db_xref "GenBank:XP_072941282.1"; gbkey "CDS"; gene "LOC140751289"; product "trans-1,2-dihydrobenzene-1,2-diol dehydrogenase-like isoform X1"; protein_id "XP_072941282.1"; exon_number "1";
NW_027332211.1	Gnomon	stop_codon	6014924	6014926	.	-	0	gene_id "LOC140751289"; transcript_id "XM_073085181.1"; db_xref "GeneID:140751289"; db_xref "GenBank:XP_072941282.1"; gbkey "CDS"; gene "LOC140751289"; product "trans-1,2-dihydrobenzene-1,2-diol dehydrogenase-like isoform X1"; protein_id "XP_072941282.1"; exon_number "6";
NW_027332211.1	Gnomon	gene	6019348	6030783	.	-	.	gene_id "Cth"; transcript_id ""; db_xref "GeneID:140751278"; description "Cystathionine gamma-lyase"; gbkey "Gene"; gene "Cth"; gene_biotype "protein_coding";
NW_027332211.1	Gnomon	transcript	6019348	6030783	.	-	.	gene_id "Cth"; transcript_id "XM_073085168.1"; db_xref "GeneID:140751278"; db_xref "GenBank:XM_073085168.1"; experiment "COORDINATES: polyA evidence [ECO:0006239]"; gbkey "mRNA"; gene "Cth"; model_evidence "Supporting evidence includes similarity to: 21 Proteins"; product "Cystathionine gamma-lyase"; transcript_biotype "mRNA";
NW_027332211.1	Gnomon	exon	6030587	6030783	.	-	.	gene_id "Cth"; transcript_id "XM_073085168.1"; db_xref "GeneID:140751278"; db_xref "GenBank:XM_073085168.1"; experiment "COORDINATES: polyA evidence [ECO:0006239]"; gene "Cth"; model_evidence "Supporting evidence includes similarity to: 21 Proteins"; product "Cystathionine gamma-lyase"; transcript_biotype "mRNA"; exon_number "1";
NW_027332211.1	Gnomon	exon	6029804	6029956	.	-	.	gene_id "Cth"; transcript_id "XM_073085168.1"; db_xref "GeneID:140751278"; db_xref "GenBank:XM_073085168.1"; experiment "COORDINATES: polyA evidence [ECO:0006239]"; gene "Cth"; model_evidence "Supporting evidence includes similarity to: 21 Proteins"; product "Cystathionine gamma-lyase"; transcript_biotype "mRNA"; exon_number "2";
NW_027332211.1	Gnomon	exon	6029276	6029472	.	-	.	gene_id "Cth"; transcript_id "XM_073085168.1"; db_xref "GeneID:140751278"; db_xref "GenBank:XM_073085168.1"; experiment "COORDINATES: polyA evidence [ECO:0006239]"; gene "Cth"; model_evidence "Supporting evidence includes similarity to: 21 Proteins"; product "Cystathionine gamma-lyase"; transcript_biotype "mRNA"; exon_number "3";
NW_027332211.1	Gnomon	exon	6028776	6028866	.	-	.	gene_id "Cth"; transcript_id "XM_073085168.1"; db_xref "GeneID:140751278"; db_xref "GenBank:XM_073085168.1"; experiment "COORDINATES: polyA evidence [ECO:0006239]"; gene "Cth"; model_evidence "Supporting evidence includes similarity to: 21 Proteins"; product "Cystathionine gamma-lyase"; transcript_biotype "mRNA"; exon_number "4";
NW_027332211.1	Gnomon	exon	6026874	6027141	.	-	.	gene_id "Cth"; transcript_id "XM_073085168.1"; db_xref "GeneID:140751278"; db_xref "GenBank:XM_073085168.1"; experiment "COORDINATES: polyA evidence [ECO:0006239]"; gene "Cth"; model_evidence "Supporting evidence includes similarity to: 21 Proteins"; product "Cystathionine gamma-lyase"; transcript_biotype "mRNA"; exon_number "5";
NW_027332211.1	Gnomon	exon	6024259	6024411	.	-	.	gene_id "Cth"; transcript_id "XM_073085168.1"; db_xref "GeneID:140751278"; db_xref "GenBank:XM_073085168.1"; experiment "COORDINATES: polyA evidence [ECO:0006239]"; gene "Cth"; model_evidence "Supporting evidence includes similarity to: 21 Proteins"; product "Cystathionine gamma-lyase"; transcript_biotype "mRNA"; exon_number "6";
NW_027332211.1	Gnomon	exon	6021837	6022011	.	-	.	gene_id "Cth"; transcript_id "XM_073085168.1"; db_xref "GeneID:140751278"; db_xref "GenBank:XM_073085168.1"; experiment "COORDINATES: polyA evidence [ECO:0006239]"; gene "Cth"; model_evidence "Supporting evidence includes similarity to: 21 Proteins"; product "Cystathionine gamma-lyase"; transcript_biotype "mRNA"; exon_number "7";
NW_027332211.1	Gnomon	exon	6019348	6021050	.	-	.	gene_id "Cth"; transcript_id "XM_073085168.1"; db_xref "GeneID:140751278"; db_xref "GenBank:XM_073085168.1"; experiment "COORDINATES: polyA evidence [ECO:0006239]"; gene "Cth"; model_evidence "Supporting evidence includes similarity to: 21 Proteins"; product "Cystathionine gamma-lyase"; transcript_biotype "mRNA"; exon_number "8";
NW_027332211.1	Gnomon	CDS	6029804	6029956	.	-	0	gene_id "Cth"; transcript_id "XM_073085168.1"; db_xref "GeneID:140751278"; db_xref "GenBank:XP_072941269.1"; gbkey "CDS"; gene "Cth"; product "cystathionine gamma-lyase"; protein_id "XP_072941269.1"; exon_number "2";
NW_027332211.1	Gnomon	CDS	6029276	6029472	.	-	0	gene_id "Cth"; transcript_id "XM_073085168.1"; db_xref "GeneID:140751278"; db_xref "GenBank:XP_072941269.1"; gbkey "CDS"; gene "Cth"; product "cystathionine gamma-lyase"; protein_id "XP_072941269.1"; exon_number "3";
NW_027332211.1	Gnomon	CDS	6028776	6028866	.	-	1	gene_id "Cth"; transcript_id "XM_073085168.1"; db_xref "GeneID:140751278"; db_xref "GenBank:XP_072941269.1"; gbkey "CDS"; gene "Cth"; product "cystathionine gamma-lyase"; protein_id "XP_072941269.1"; exon_number "4";
NW_027332211.1	Gnomon	CDS	6026874	6027141	.	-	0	gene_id "Cth"; transcript_id "XM_073085168.1"; db_xref "GeneID:140751278"; db_xref "GenBank:XP_072941269.1"; gbkey "CDS"; gene "Cth"; product "cystathionine gamma-lyase"; protein_id "XP_072941269.1"; exon_number "5";
NW_027332211.1	Gnomon	CDS	6024259	6024411	.	-	2	gene_id "Cth"; transcript_id "XM_073085168.1"; db_xref "GeneID:140751278"; db_xref "GenBank:XP_072941269.1"; gbkey "CDS"; gene "Cth"; product "cystathionine gamma-lyase"; protein_id "XP_072941269.1"; exon_number "6";
NW_027332211.1	Gnomon	CDS	6021837	6022011	.	-	2	gene_id "Cth"; transcript_id "XM_073085168.1"; db_xref "GeneID:140751278"; db_xref "GenBank:XP_072941269.1"; gbkey "CDS"; gene "Cth"; product "cystathionine gamma-lyase"; protein_id "XP_072941269.1"; exon_number "7";
NW_027332211.1	Gnomon	CDS	6020906	6021050	.	-	1	gene_id "Cth"; transcript_id "XM_073085168.1"; db_xref "GeneID:140751278"; db_xref "GenBank:XP_072941269.1"; gbkey "CDS"; gene "Cth"; product "cystathionine gamma-lyase"; protein_id "XP_072941269.1"; exon_number "8";
NW_027332211.1	Gnomon	start_codon	6029954	6029956	.	-	0	gene_id "Cth"; transcript_id "XM_073085168.1"; db_xref "GeneID:140751278"; db_xref "GenBank:XP_072941269.1"; gbkey "CDS"; gene "Cth"; product "cystathionine gamma-lyase"; protein_id "XP_072941269.1"; exon_number "2";
NW_027332211.1	Gnomon	stop_codon	6020903	6020905	.	-	0	gene_id "Cth"; transcript_id "XM_073085168.1"; db_xref "GeneID:140751278"; db_xref "GenBank:XP_072941269.1"; gbkey "CDS"; gene "Cth"; product "cystathionine gamma-lyase"; protein_id "XP_072941269.1"; exon_number "8";
NW_027332211.1	Gnomon	gene	6031067	6041227	.	+	.	gene_id "Ctf4"; transcript_id ""; db_xref "GeneID:140751305"; description "Chromosome transmission fidelity 4"; gbkey "Gene"; gene "Ctf4"; gene_biotype "protein_coding";
NW_027332211.1	Gnomon	transcript	6031067	6041227	.	+	.	gene_id "Ctf4"; transcript_id "XM_073085216.1"; db_xref "GeneID:140751305"; db_xref "GenBank:XM_073085216.1"; experiment "COORDINATES: polyA evidence [ECO:0006239]"; gbkey "mRNA"; gene "Ctf4"; model_evidence "Supporting evidence includes similarity to: 11 Proteins"; product "Chromosome transmission fidelity 4"; transcript_biotype "mRNA";
NW_027332211.1	Gnomon	exon	6031067	6031340	.	+	.	gene_id "Ctf4"; transcript_id "XM_073085216.1"; db_xref "GeneID:140751305"; db_xref "GenBank:XM_073085216.1"; experiment "COORDINATES: polyA evidence [ECO:0006239]"; gene "Ctf4"; model_evidence "Supporting evidence includes similarity to: 11 Proteins"; product "Chromosome transmission fidelity 4"; transcript_biotype "mRNA"; exon_number "1";
NW_027332211.1	Gnomon	exon	6031459	6031702	.	+	.	gene_id "Ctf4"; transcript_id "XM_073085216.1"; db_xref "GeneID:140751305"; db_xref "GenBank:XM_073085216.1"; experiment "COORDINATES: polyA evidence [ECO:0006239]"; gene "Ctf4"; model_evidence "Supporting evidence includes similarity to: 11 Proteins"; product "Chromosome transmission fidelity 4"; transcript_biotype "mRNA"; exon_number "2";
NW_027332211.1	Gnomon	exon	6031832	6032078	.	+	.	gene_id "Ctf4"; transcript_id "XM_073085216.1"; db_xref "GeneID:140751305"; db_xref "GenBank:XM_073085216.1"; experiment "COORDINATES: polyA evidence [ECO:0006239]"; gene "Ctf4"; model_evidence "Supporting evidence includes similarity to: 11 Proteins"; product "Chromosome transmission fidelity 4"; transcript_biotype "mRNA"; exon_number "3";
NW_027332211.1	Gnomon	exon	6032271	6032386	.	+	.	gene_id "Ctf4"; transcript_id "XM_073085216.1"; db_xref "GeneID:140751305"; db_xref "GenBank:XM_073085216.1"; experiment "COORDINATES: polyA evidence [ECO:0006239]"; gene "Ctf4"; model_evidence "Supporting evidence includes similarity to: 11 Proteins"; product "Chromosome transmission fidelity 4"; transcript_biotype "mRNA"; exon_number "4";
NW_027332211.1	Gnomon	exon	6032505	6032673	.	+	.	gene_id "Ctf4"; transcript_id "XM_073085216.1"; db_xref "GeneID:140751305"; db_xref "GenBank:XM_073085216.1"; experiment "COORDINATES: polyA evidence [ECO:0006239]"; gene "Ctf4"; model_evidence "Supporting evidence includes similarity to: 11 Proteins"; product "Chromosome transmission fidelity 4"; transcript_biotype "mRNA"; exon_number "5";
NW_027332211.1	Gnomon	exon	6033002	6033130	.	+	.	gene_id "Ctf4"; transcript_id "XM_073085216.1"; db_xref "GeneID:140751305"; db_xref "GenBank:XM_073085216.1"; experiment "COORDINATES: polyA evidence [ECO:0006239]"; gene "Ctf4"; model_evidence "Supporting evidence includes similarity to: 11 Proteins"; product "Chromosome transmission fidelity 4"; transcript_biotype "mRNA"; exon_number "6";
NW_027332211.1	Gnomon	exon	6033423	6033636	.	+	.	gene_id "Ctf4"; transcript_id "XM_073085216.1"; db_xref "GeneID:140751305"; db_xref "GenBank:XM_073085216.1"; experiment "COORDINATES: polyA evidence [ECO:0006239]"; gene "Ctf4"; model_evidence "Supporting evidence includes similarity to: 11 Proteins"; product "Chromosome transmission fidelity 4"; transcript_biotype "mRNA"; exon_number "7";
NW_027332211.1	Gnomon	exon	6034135	6034317	.	+	.	gene_id "Ctf4"; transcript_id "XM_073085216.1"; db_xref "GeneID:140751305"; db_xref "GenBank:XM_073085216.1"; experiment "COORDINATES: polyA evidence [ECO:0006239]"; gene "Ctf4"; model_evidence "Supporting evidence includes similarity to: 11 Proteins"; product "Chromosome transmission fidelity 4"; transcript_biotype "mRNA"; exon_number "8";
NW_027332211.1	Gnomon	exon	6034809	6034968	.	+	.	gene_id "Ctf4"; transcript_id "XM_073085216.1"; db_xref "GeneID:140751305"; db_xref "GenBank:XM_073085216.1"; experiment "COORDINATES: polyA evidence [ECO:0006239]"; gene "Ctf4"; model_evidence "Supporting evidence includes similarity to: 11 Proteins"; product "Chromosome transmission fidelity 4"; transcript_biotype "mRNA"; exon_number "9";
NW_027332211.1	Gnomon	exon	6035925	6036260	.	+	.	gene_id "Ctf4"; transcript_id "XM_073085216.1"; db_xref "GeneID:140751305"; db_xref "GenBank:XM_073085216.1"; experiment "COORDINATES: polyA evidence [ECO:0006239]"; gene "Ctf4"; model_evidence "Supporting evidence includes similarity to: 11 Proteins"; product "Chromosome transmission fidelity 4"; transcript_biotype "mRNA"; exon_number "10";
NW_027332211.1	Gnomon	exon	6036443	6036541	.	+	.	gene_id "Ctf4"; transcript_id "XM_073085216.1"; db_xref "GeneID:140751305"; db_xref "GenBank:XM_073085216.1"; experiment "COORDINATES: polyA evidence [ECO:0006239]"; gene "Ctf4"; model_evidence "Supporting evidence includes similarity to: 11 Proteins"; product "Chromosome transmission fidelity 4"; transcript_biotype "mRNA"; exon_number "11";
NW_027332211.1	Gnomon	exon	6036998	6037120	.	+	.	gene_id "Ctf4"; transcript_id "XM_073085216.1"; db_xref "GeneID:140751305"; db_xref "GenBank:XM_073085216.1"; experiment "COORDINATES: polyA evidence [ECO:0006239]"; gene "Ctf4"; model_evidence "Supporting evidence includes similarity to: 11 Proteins"; product "Chromosome transmission fidelity 4"; transcript_biotype "mRNA"; exon_number "12";
NW_027332211.1	Gnomon	exon	6037688	6037840	.	+	.	gene_id "Ctf4"; transcript_id "XM_073085216.1"; db_xref "GeneID:140751305"; db_xref "GenBank:XM_073085216.1"; experiment "COORDINATES: polyA evidence [ECO:0006239]"; gene "Ctf4"; model_evidence "Supporting evidence includes similarity to: 11 Proteins"; product "Chromosome transmission fidelity 4"; transcript_biotype "mRNA"; exon_number "13";
NW_027332211.1	Gnomon	exon	6039551	6039709	.	+	.	gene_id "Ctf4"; transcript_id "XM_073085216.1"; db_xref "GeneID:140751305"; db_xref "GenBank:XM_073085216.1"; experiment "COORDINATES: polyA evidence [ECO:0006239]"; gene "Ctf4"; model_evidence "Supporting evidence includes similarity to: 11 Proteins"; product "Chromosome transmission fidelity 4"; transcript_biotype "mRNA"; exon_number "14";
NW_027332211.1	Gnomon	exon	6040015	6040161	.	+	.	gene_id "Ctf4"; transcript_id "XM_073085216.1"; db_xref "GeneID:140751305"; db_xref "GenBank:XM_073085216.1"; experiment "COORDINATES: polyA evidence [ECO:0006239]"; gene "Ctf4"; model_evidence "Supporting evidence includes similarity to: 11 Proteins"; product "Chromosome transmission fidelity 4"; transcript_biotype "mRNA"; exon_number "15";
NW_027332211.1	Gnomon	exon	6040513	6041227	.	+	.	gene_id "Ctf4"; transcript_id "XM_073085216.1"; db_xref "GeneID:140751305"; db_xref "GenBank:XM_073085216.1"; experiment "COORDINATES: polyA evidence [ECO:0006239]"; gene "Ctf4"; model_evidence "Supporting evidence includes similarity to: 11 Proteins"; product "Chromosome transmission fidelity 4"; transcript_biotype "mRNA"; exon_number "16";
NW_027332211.1	Gnomon	CDS	6031264	6031340	.	+	0	gene_id "Ctf4"; transcript_id "XM_073085216.1"; db_xref "GeneID:140751305"; db_xref "GenBank:XP_072941317.1"; gbkey "CDS"; gene "Ctf4"; product "WD repeat and HMG-box DNA-binding protein 1"; protein_id "XP_072941317.1"; exon_number "1";
NW_027332211.1	Gnomon	CDS	6031459	6031702	.	+	1	gene_id "Ctf4"; transcript_id "XM_073085216.1"; db_xref "GeneID:140751305"; db_xref "GenBank:XP_072941317.1"; gbkey "CDS"; gene "Ctf4"; product "WD repeat and HMG-box DNA-binding protein 1"; protein_id "XP_072941317.1"; exon_number "2";
NW_027332211.1	Gnomon	CDS	6031832	6032078	.	+	0	gene_id "Ctf4"; transcript_id "XM_073085216.1"; db_xref "GeneID:140751305"; db_xref "GenBank:XP_072941317.1"; gbkey "CDS"; gene "Ctf4"; product "WD repeat and HMG-box DNA-binding protein 1"; protein_id "XP_072941317.1"; exon_number "3";
NW_027332211.1	Gnomon	CDS	6032271	6032386	.	+	2	gene_id "Ctf4"; transcript_id "XM_073085216.1"; db_xref "GeneID:140751305"; db_xref "GenBank:XP_072941317.1"; gbkey "CDS"; gene "Ctf4"; product "WD repeat and HMG-box DNA-binding protein 1"; protein_id "XP_072941317.1"; exon_number "4";
NW_027332211.1	Gnomon	CDS	6032505	6032673	.	+	0	gene_id "Ctf4"; transcript_id "XM_073085216.1"; db_xref "GeneID:140751305"; db_xref "GenBank:XP_072941317.1"; gbkey "CDS"; gene "Ctf4"; product "WD repeat and HMG-box DNA-binding protein 1"; protein_id "XP_072941317.1"; exon_number "5";
NW_027332211.1	Gnomon	CDS	6033002	6033130	.	+	2	gene_id "Ctf4"; transcript_id "XM_073085216.1"; db_xref "GeneID:140751305"; db_xref "GenBank:XP_072941317.1"; gbkey "CDS"; gene "Ctf4"; product "WD repeat and HMG-box DNA-binding protein 1"; protein_id "XP_072941317.1"; exon_number "6";
NW_027332211.1	Gnomon	CDS	6033423	6033636	.	+	2	gene_id "Ctf4"; transcript_id "XM_073085216.1"; db_xref "GeneID:140751305"; db_xref "GenBank:XP_072941317.1"; gbkey "CDS"; gene "Ctf4"; product "WD repeat and HMG-box DNA-binding protein 1"; protein_id "XP_072941317.1"; exon_number "7";
NW_027332211.1	Gnomon	CDS	6034135	6034317	.	+	1	gene_id "Ctf4"; transcript_id "XM_073085216.1"; db_xref "GeneID:140751305"; db_xref "GenBank:XP_072941317.1"; gbkey "CDS"; gene "Ctf4"; product "WD repeat and HMG-box DNA-binding protein 1"; protein_id "XP_072941317.1"; exon_number "8";
NW_027332211.1	Gnomon	CDS	6034809	6034968	.	+	1	gene_id "Ctf4"; transcript_id "XM_073085216.1"; db_xref "GeneID:140751305"; db_xref "GenBank:XP_072941317.1"; gbkey "CDS"; gene "Ctf4"; product "WD repeat and HMG-box DNA-binding protein 1"; protein_id "XP_072941317.1"; exon_number "9";
NW_027332211.1	Gnomon	CDS	6035925	6036260	.	+	0	gene_id "Ctf4"; transcript_id "XM_073085216.1"; db_xref "GeneID:140751305"; db_xref "GenBank:XP_072941317.1"; gbkey "CDS"; gene "Ctf4"; product "WD repeat and HMG-box DNA-binding protein 1"; protein_id "XP_072941317.1"; exon_number "10";
NW_027332211.1	Gnomon	CDS	6036443	6036541	.	+	0	gene_id "Ctf4"; transcript_id "XM_073085216.1"; db_xref "GeneID:140751305"; db_xref "GenBank:XP_072941317.1"; gbkey "CDS"; gene "Ctf4"; product "WD repeat and HMG-box DNA-binding protein 1"; protein_id "XP_072941317.1"; exon_number "11";
NW_027332211.1	Gnomon	CDS	6036998	6037120	.	+	0	gene_id "Ctf4"; transcript_id "XM_073085216.1"; db_xref "GeneID:140751305"; db_xref "GenBank:XP_072941317.1"; gbkey "CDS"; gene "Ctf4"; product "WD repeat and HMG-box DNA-binding protein 1"; protein_id "XP_072941317.1"; exon_number "12";
NW_027332211.1	Gnomon	CDS	6037688	6037840	.	+	0	gene_id "Ctf4"; transcript_id "XM_073085216.1"; db_xref "GeneID:140751305"; db_xref "GenBank:XP_072941317.1"; gbkey "CDS"; gene "Ctf4"; product "WD repeat and HMG-box DNA-binding protein 1"; protein_id "XP_072941317.1"; exon_number "13";
NW_027332211.1	Gnomon	CDS	6039551	6039709	.	+	0	gene_id "Ctf4"; transcript_id "XM_073085216.1"; db_xref "GeneID:140751305"; db_xref "GenBank:XP_072941317.1"; gbkey "CDS"; gene "Ctf4"; product "WD repeat and HMG-box DNA-binding protein 1"; protein_id "XP_072941317.1"; exon_number "14";
NW_027332211.1	Gnomon	CDS	6040015	6040161	.	+	0	gene_id "Ctf4"; transcript_id "XM_073085216.1"; db_xref "GeneID:140751305"; db_xref "GenBank:XP_072941317.1"; gbkey "CDS"; gene "Ctf4"; product "WD repeat and HMG-box DNA-binding protein 1"; protein_id "XP_072941317.1"; exon_number "15";
NW_027332211.1	Gnomon	CDS	6040513	6040773	.	+	0	gene_id "Ctf4"; transcript_id "XM_073085216.1"; db_xref "GeneID:140751305"; db_xref "GenBank:XP_072941317.1"; gbkey "CDS"; gene "Ctf4"; product "WD repeat and HMG-box DNA-binding protein 1"; protein_id "XP_072941317.1"; exon_number "16";
NW_027332211.1	Gnomon	start_codon	6031264	6031266	.	+	0	gene_id "Ctf4"; transcript_id "XM_073085216.1"; db_xref "GeneID:140751305"; db_xref "GenBank:XP_072941317.1"; gbkey "CDS"; gene "Ctf4"; product "WD repeat and HMG-box DNA-binding protein 1"; protein_id "XP_072941317.1"; exon_number "1";
NW_027332211.1	Gnomon	stop_codon	6040774	6040776	.	+	0	gene_id "Ctf4"; transcript_id "XM_073085216.1"; db_xref "GeneID:140751305"; db_xref "GenBank:XP_072941317.1"; gbkey "CDS"; gene "Ctf4"; product "WD repeat and HMG-box DNA-binding protein 1"; protein_id "XP_072941317.1"; exon_number "16";
NW_027332211.1	Gnomon	gene	6041165	6047973	.	-	.	gene_id "LOC140751267"; transcript_id ""; db_xref "GeneID:140751267"; description "mitochondrial enolase superfamily member 1-like"; gbkey "Gene"; gene "LOC140751267"; gene_biotype "protein_coding";
NW_027332211.1	Gnomon	transcript	6041165	6047973	.	-	.	gene_id "LOC140751267"; transcript_id "XM_073085157.1"; db_xref "GeneID:140751267"; db_xref "GenBank:XM_073085157.1"; gbkey "mRNA"; gene "LOC140751267"; model_evidence "Supporting evidence includes similarity to: 10 Proteins"; product "mitochondrial enolase superfamily member 1-like"; transcript_biotype "mRNA";
NW_027332211.1	Gnomon	exon	6047708	6047973	.	-	.	gene_id "LOC140751267"; transcript_id "XM_073085157.1"; db_xref "GeneID:140751267"; db_xref "GenBank:XM_073085157.1"; gene "LOC140751267"; model_evidence "Supporting evidence includes similarity to: 10 Proteins"; product "mitochondrial enolase superfamily member 1-like"; transcript_biotype "mRNA"; exon_number "1";
NW_027332211.1	Gnomon	exon	6047067	6047393	.	-	.	gene_id "LOC140751267"; transcript_id "XM_073085157.1"; db_xref "GeneID:140751267"; db_xref "GenBank:XM_073085157.1"; gene "LOC140751267"; model_evidence "Supporting evidence includes similarity to: 10 Proteins"; product "mitochondrial enolase superfamily member 1-like"; transcript_biotype "mRNA"; exon_number "2";
NW_027332211.1	Gnomon	exon	6045375	6045593	.	-	.	gene_id "LOC140751267"; transcript_id "XM_073085157.1"; db_xref "GeneID:140751267"; db_xref "GenBank:XM_073085157.1"; gene "LOC140751267"; model_evidence "Supporting evidence includes similarity to: 10 Proteins"; product "mitochondrial enolase superfamily member 1-like"; transcript_biotype "mRNA"; exon_number "3";
NW_027332211.1	Gnomon	exon	6045110	6045232	.	-	.	gene_id "LOC140751267"; transcript_id "XM_073085157.1"; db_xref "GeneID:140751267"; db_xref "GenBank:XM_073085157.1"; gene "LOC140751267"; model_evidence "Supporting evidence includes similarity to: 10 Proteins"; product "mitochondrial enolase superfamily member 1-like"; transcript_biotype "mRNA"; exon_number "4";
NW_027332211.1	Gnomon	exon	6044628	6044778	.	-	.	gene_id "LOC140751267"; transcript_id "XM_073085157.1"; db_xref "GeneID:140751267"; db_xref "GenBank:XM_073085157.1"; gene "LOC140751267"; model_evidence "Supporting evidence includes similarity to: 10 Proteins"; product "mitochondrial enolase superfamily member 1-like"; transcript_biotype "mRNA"; exon_number "5";
NW_027332211.1	Gnomon	exon	6043433	6043590	.	-	.	gene_id "LOC140751267"; transcript_id "XM_073085157.1"; db_xref "GeneID:140751267"; db_xref "GenBank:XM_073085157.1"; gene "LOC140751267"; model_evidence "Supporting evidence includes similarity to: 10 Proteins"; product "mitochondrial enolase superfamily member 1-like"; transcript_biotype "mRNA"; exon_number "6";
NW_027332211.1	Gnomon	exon	6042931	6043073	.	-	.	gene_id "LOC140751267"; transcript_id "XM_073085157.1"; db_xref "GeneID:140751267"; db_xref "GenBank:XM_073085157.1"; gene "LOC140751267"; model_evidence "Supporting evidence includes similarity to: 10 Proteins"; product "mitochondrial enolase superfamily member 1-like"; transcript_biotype "mRNA"; exon_number "7";
NW_027332211.1	Gnomon	exon	6042559	6042722	.	-	.	gene_id "LOC140751267"; transcript_id "XM_073085157.1"; db_xref "GeneID:140751267"; db_xref "GenBank:XM_073085157.1"; gene "LOC140751267"; model_evidence "Supporting evidence includes similarity to: 10 Proteins"; product "mitochondrial enolase superfamily member 1-like"; transcript_biotype "mRNA"; exon_number "8";
NW_027332211.1	Gnomon	exon	6041873	6042054	.	-	.	gene_id "LOC140751267"; transcript_id "XM_073085157.1"; db_xref "GeneID:140751267"; db_xref "GenBank:XM_073085157.1"; gene "LOC140751267"; model_evidence "Supporting evidence includes similarity to: 10 Proteins"; product "mitochondrial enolase superfamily member 1-like"; transcript_biotype "mRNA"; exon_number "9";
NW_027332211.1	Gnomon	exon	6041165	6041378	.	-	.	gene_id "LOC140751267"; transcript_id "XM_073085157.1"; db_xref "GeneID:140751267"; db_xref "GenBank:XM_073085157.1"; gene "LOC140751267"; model_evidence "Supporting evidence includes similarity to: 10 Proteins"; product "mitochondrial enolase superfamily member 1-like"; transcript_biotype "mRNA"; exon_number "10";
NW_027332211.1	Gnomon	CDS	6047067	6047165	.	-	0	gene_id "LOC140751267"; transcript_id "XM_073085157.1"; db_xref "GeneID:140751267"; db_xref "GenBank:XP_072941258.1"; gbkey "CDS"; gene "LOC140751267"; product "mitochondrial enolase superfamily member 1-like"; protein_id "XP_072941258.1"; exon_number "2";
NW_027332211.1	Gnomon	CDS	6045375	6045593	.	-	0	gene_id "LOC140751267"; transcript_id "XM_073085157.1"; db_xref "GeneID:140751267"; db_xref "GenBank:XP_072941258.1"; gbkey "CDS"; gene "LOC140751267"; product "mitochondrial enolase superfamily member 1-like"; protein_id "XP_072941258.1"; exon_number "3";
NW_027332211.1	Gnomon	CDS	6045110	6045232	.	-	0	gene_id "LOC140751267"; transcript_id "XM_073085157.1"; db_xref "GeneID:140751267"; db_xref "GenBank:XP_072941258.1"; gbkey "CDS"; gene "LOC140751267"; product "mitochondrial enolase superfamily member 1-like"; protein_id "XP_072941258.1"; exon_number "4";
NW_027332211.1	Gnomon	CDS	6044628	6044778	.	-	0	gene_id "LOC140751267"; transcript_id "XM_073085157.1"; db_xref "GeneID:140751267"; db_xref "GenBank:XP_072941258.1"; gbkey "CDS"; gene "LOC140751267"; product "mitochondrial enolase superfamily member 1-like"; protein_id "XP_072941258.1"; exon_number "5";
NW_027332211.1	Gnomon	CDS	6043433	6043590	.	-	2	gene_id "LOC140751267"; transcript_id "XM_073085157.1"; db_xref "GeneID:140751267"; db_xref "GenBank:XP_072941258.1"; gbkey "CDS"; gene "LOC140751267"; product "mitochondrial enolase superfamily member 1-like"; protein_id "XP_072941258.1"; exon_number "6";
NW_027332211.1	Gnomon	CDS	6042931	6043073	.	-	0	gene_id "LOC140751267"; transcript_id "XM_073085157.1"; db_xref "GeneID:140751267"; db_xref "GenBank:XP_072941258.1"; gbkey "CDS"; gene "LOC140751267"; product "mitochondrial enolase superfamily member 1-like"; protein_id "XP_072941258.1"; exon_number "7";
NW_027332211.1	Gnomon	CDS	6042559	6042722	.	-	1	gene_id "LOC140751267"; transcript_id "XM_073085157.1"; db_xref "GeneID:140751267"; db_xref "GenBank:XP_072941258.1"; gbkey "CDS"; gene "LOC140751267"; product "mitochondrial enolase superfamily member 1-like"; protein_id "XP_072941258.1"; exon_number "8";
NW_027332211.1	Gnomon	CDS	6041873	6042054	.	-	2	gene_id "LOC140751267"; transcript_id "XM_073085157.1"; db_xref "GeneID:140751267"; db_xref "GenBank:XP_072941258.1"; gbkey "CDS"; gene "LOC140751267"; product "mitochondrial enolase superfamily member 1-like"; protein_id "XP_072941258.1"; exon_number "9";
NW_027332211.1	Gnomon	CDS	6041247	6041378	.	-	0	gene_id "LOC140751267"; transcript_id "XM_073085157.1"; db_xref "GeneID:140751267"; db_xref "GenBank:XP_072941258.1"; gbkey "CDS"; gene "LOC140751267"; product "mitochondrial enolase superfamily member 1-like"; protein_id "XP_072941258.1"; exon_number "10";
NW_027332211.1	Gnomon	start_codon	6047163	6047165	.	-	0	gene_id "LOC140751267"; transcript_id "XM_073085157.1"; db_xref "GeneID:140751267"; db_xref "GenBank:XP_072941258.1"; gbkey "CDS"; gene "LOC140751267"; product "mitochondrial enolase superfamily member 1-like"; protein_id "XP_072941258.1"; exon_number "2";
NW_027332211.1	Gnomon	stop_codon	6041244	6041246	.	-	0	gene_id "LOC140751267"; transcript_id "XM_073085157.1"; db_xref "GeneID:140751267"; db_xref "GenBank:XP_072941258.1"; gbkey "CDS"; gene "LOC140751267"; product "mitochondrial enolase superfamily member 1-like"; protein_id "XP_072941258.1"; exon_number "10";
NW_027332211.1	Gnomon	gene	6048833	6053490	.	-	.	gene_id "imd"; transcript_id ""; db_xref "GeneID:140751314"; description "death domain-containing immune deficiency protein"; gbkey "Gene"; gene "imd"; gene_biotype "protein_coding";
NW_027332211.1	Gnomon	transcript	6048833	6053490	.	-	.	gene_id "imd"; transcript_id "XM_073085227.1"; db_xref "GeneID:140751314"; db_xref "GenBank:XM_073085227.1"; experiment "COORDINATES: polyA evidence [ECO:0006239]"; gbkey "mRNA"; gene "imd"; model_evidence "Supporting evidence includes similarity to: 14 Proteins"; product "death domain-containing immune deficiency protein"; transcript_biotype "mRNA";
NW_027332211.1	Gnomon	exon	6052971	6053490	.	-	.	gene_id "imd"; transcript_id "XM_073085227.1"; db_xref "GeneID:140751314"; db_xref "GenBank:XM_073085227.1"; experiment "COORDINATES: polyA evidence [ECO:0006239]"; gene "imd"; model_evidence "Supporting evidence includes similarity to: 14 Proteins"; product "death domain-containing immune deficiency protein"; transcript_biotype "mRNA"; exon_number "1";
NW_027332211.1	Gnomon	exon	6051647	6051819	.	-	.	gene_id "imd"; transcript_id "XM_073085227.1"; db_xref "GeneID:140751314"; db_xref "GenBank:XM_073085227.1"; experiment "COORDINATES: polyA evidence [ECO:0006239]"; gene "imd"; model_evidence "Supporting evidence includes similarity to: 14 Proteins"; product "death domain-containing immune deficiency protein"; transcript_biotype "mRNA"; exon_number "2";
NW_027332211.1	Gnomon	exon	6050743	6050877	.	-	.	gene_id "imd"; transcript_id "XM_073085227.1"; db_xref "GeneID:140751314"; db_xref "GenBank:XM_073085227.1"; experiment "COORDINATES: polyA evidence [ECO:0006239]"; gene "imd"; model_evidence "Supporting evidence includes similarity to: 14 Proteins"; product "death domain-containing immune deficiency protein"; transcript_biotype "mRNA"; exon_number "3";
NW_027332211.1	Gnomon	exon	6048833	6049999	.	-	.	gene_id "imd"; transcript_id "XM_073085227.1"; db_xref "GeneID:140751314"; db_xref "GenBank:XM_073085227.1"; experiment "COORDINATES: polyA evidence [ECO:0006239]"; gene "imd"; model_evidence "Supporting evidence includes similarity to: 14 Proteins"; product "death domain-containing immune deficiency protein"; transcript_biotype "mRNA"; exon_number "4";
NW_027332211.1	Gnomon	CDS	6052971	6053271	.	-	0	gene_id "imd"; transcript_id "XM_073085227.1"; db_xref "GeneID:140751314"; db_xref "GenBank:XP_072941328.1"; gbkey "CDS"; gene "imd"; product "protein immune deficiency"; protein_id "XP_072941328.1"; exon_number "1";
NW_027332211.1	Gnomon	CDS	6051647	6051819	.	-	2	gene_id "imd"; transcript_id "XM_073085227.1"; db_xref "GeneID:140751314"; db_xref "GenBank:XP_072941328.1"; gbkey "CDS"; gene "imd"; product "protein immune deficiency"; protein_id "XP_072941328.1"; exon_number "2";
NW_027332211.1	Gnomon	CDS	6050743	6050877	.	-	0	gene_id "imd"; transcript_id "XM_073085227.1"; db_xref "GeneID:140751314"; db_xref "GenBank:XP_072941328.1"; gbkey "CDS"; gene "imd"; product "protein immune deficiency"; protein_id "XP_072941328.1"; exon_number "3";
NW_027332211.1	Gnomon	CDS	6049862	6049999	.	-	0	gene_id "imd"; transcript_id "XM_073085227.1"; db_xref "GeneID:140751314"; db_xref "GenBank:XP_072941328.1"; gbkey "CDS"; gene "imd"; product "protein immune deficiency"; protein_id "XP_072941328.1"; exon_number "4";
NW_027332211.1	Gnomon	start_codon	6053269	6053271	.	-	0	gene_id "imd"; transcript_id "XM_073085227.1"; db_xref "GeneID:140751314"; db_xref "GenBank:XP_072941328.1"; gbkey "CDS"; gene "imd"; product "protein immune deficiency"; protein_id "XP_072941328.1"; exon_number "1";
NW_027332211.1	Gnomon	stop_codon	6049859	6049861	.	-	0	gene_id "imd"; transcript_id "XM_073085227.1"; db_xref "GeneID:140751314"; db_xref "GenBank:XP_072941328.1"; gbkey "CDS"; gene "imd"; product "protein immune deficiency"; protein_id "XP_072941328.1"; exon_number "4";
NW_027332211.1	Gnomon	gene	6054272	6056672	.	+	.	gene_id "LOC140751324"; transcript_id ""; db_xref "GeneID:140751324"; description "mitochondrial import receptor subunit TOM40 homolog"; gbkey "Gene"; gene "LOC140751324"; gene_biotype "protein_coding";
NW_027332211.1	Gnomon	transcript	6054272	6056672	.	+	.	gene_id "LOC140751324"; transcript_id "XM_073085237.1"; db_xref "GeneID:140751324"; db_xref "GenBank:XM_073085237.1"; gbkey "mRNA"; gene "LOC140751324"; model_evidence "Supporting evidence includes similarity to: 3 Proteins"; product "mitochondrial import receptor subunit TOM40 homolog"; transcript_biotype "mRNA";
NW_027332211.1	Gnomon	exon	6054272	6055092	.	+	.	gene_id "LOC140751324"; transcript_id "XM_073085237.1"; db_xref "GeneID:140751324"; db_xref "GenBank:XM_073085237.1"; gene "LOC140751324"; model_evidence "Supporting evidence includes similarity to: 3 Proteins"; product "mitochondrial import receptor subunit TOM40 homolog"; transcript_biotype "mRNA"; exon_number "1";
NW_027332211.1	Gnomon	exon	6055593	6055787	.	+	.	gene_id "LOC140751324"; transcript_id "XM_073085237.1"; db_xref "GeneID:140751324"; db_xref "GenBank:XM_073085237.1"; gene "LOC140751324"; model_evidence "Supporting evidence includes similarity to: 3 Proteins"; product "mitochondrial import receptor subunit TOM40 homolog"; transcript_biotype "mRNA"; exon_number "2";
NW_027332211.1	Gnomon	exon	6055999	6056672	.	+	.	gene_id "LOC140751324"; transcript_id "XM_073085237.1"; db_xref "GeneID:140751324"; db_xref "GenBank:XM_073085237.1"; gene "LOC140751324"; model_evidence "Supporting evidence includes similarity to: 3 Proteins"; product "mitochondrial import receptor subunit TOM40 homolog"; transcript_biotype "mRNA"; exon_number "3";
NW_027332211.1	Gnomon	CDS	6054361	6055092	.	+	0	gene_id "LOC140751324"; transcript_id "XM_073085237.1"; db_xref "GeneID:140751324"; db_xref "GenBank:XP_072941338.1"; gbkey "CDS"; gene "LOC140751324"; product "mitochondrial import receptor subunit TOM40 homolog"; protein_id "XP_072941338.1"; exon_number "1";
NW_027332211.1	Gnomon	CDS	6055593	6055787	.	+	0	gene_id "LOC140751324"; transcript_id "XM_073085237.1"; db_xref "GeneID:140751324"; db_xref "GenBank:XP_072941338.1"; gbkey "CDS"; gene "LOC140751324"; product "mitochondrial import receptor subunit TOM40 homolog"; protein_id "XP_072941338.1"; exon_number "2";
NW_027332211.1	Gnomon	CDS	6055999	6056220	.	+	0	gene_id "LOC140751324"; transcript_id "XM_073085237.1"; db_xref "GeneID:140751324"; db_xref "GenBank:XP_072941338.1"; gbkey "CDS"; gene "LOC140751324"; product "mitochondrial import receptor subunit TOM40 homolog"; protein_id "XP_072941338.1"; exon_number "3";
NW_027332211.1	Gnomon	start_codon	6054361	6054363	.	+	0	gene_id "LOC140751324"; transcript_id "XM_073085237.1"; db_xref "GeneID:140751324"; db_xref "GenBank:XP_072941338.1"; gbkey "CDS"; gene "LOC140751324"; product "mitochondrial import receptor subunit TOM40 homolog"; protein_id "XP_072941338.1"; exon_number "1";
NW_027332211.1	Gnomon	stop_codon	6056221	6056223	.	+	0	gene_id "LOC140751324"; transcript_id "XM_073085237.1"; db_xref "GeneID:140751324"; db_xref "GenBank:XP_072941338.1"; gbkey "CDS"; gene "LOC140751324"; product "mitochondrial import receptor subunit TOM40 homolog"; protein_id "XP_072941338.1"; exon_number "3";
NW_027332211.1	Gnomon	gene	6057175	6074526	.	+	.	gene_id "LOC140751334"; transcript_id ""; db_xref "GeneID:140751334"; description "short stature homeobox protein 2-like"; gbkey "Gene"; gene "LOC140751334"; gene_biotype "protein_coding";
NW_027332211.1	Gnomon	transcript	6057175	6074526	.	+	.	gene_id "LOC140751334"; transcript_id "XM_073085246.1"; db_xref "GeneID:140751334"; db_xref "GenBank:XM_073085246.1"; gbkey "mRNA"; gene "LOC140751334"; model_evidence "Supporting evidence includes similarity to: 5 Proteins"; product "short stature homeobox protein 2-like"; transcript_biotype "mRNA";
NW_027332211.1	Gnomon	exon	6057175	6057558	.	+	.	gene_id "LOC140751334"; transcript_id "XM_073085246.1"; db_xref "GeneID:140751334"; db_xref "GenBank:XM_073085246.1"; gene "LOC140751334"; model_evidence "Supporting evidence includes similarity to: 5 Proteins"; product "short stature homeobox protein 2-like"; transcript_biotype "mRNA"; exon_number "1";
NW_027332211.1	Gnomon	exon	6062212	6062399	.	+	.	gene_id "LOC140751334"; transcript_id "XM_073085246.1"; db_xref "GeneID:140751334"; db_xref "GenBank:XM_073085246.1"; gene "LOC140751334"; model_evidence "Supporting evidence includes similarity to: 5 Proteins"; product "short stature homeobox protein 2-like"; transcript_biotype "mRNA"; exon_number "2";
NW_027332211.1	Gnomon	exon	6068520	6068577	.	+	.	gene_id "LOC140751334"; transcript_id "XM_073085246.1"; db_xref "GeneID:140751334"; db_xref "GenBank:XM_073085246.1"; gene "LOC140751334"; model_evidence "Supporting evidence includes similarity to: 5 Proteins"; product "short stature homeobox protein 2-like"; transcript_biotype "mRNA"; exon_number "3";
NW_027332211.1	Gnomon	exon	6073675	6073889	.	+	.	gene_id "LOC140751334"; transcript_id "XM_073085246.1"; db_xref "GeneID:140751334"; db_xref "GenBank:XM_073085246.1"; gene "LOC140751334"; model_evidence "Supporting evidence includes similarity to: 5 Proteins"; product "short stature homeobox protein 2-like"; transcript_biotype "mRNA"; exon_number "4";
NW_027332211.1	Gnomon	exon	6073982	6074526	.	+	.	gene_id "LOC140751334"; transcript_id "XM_073085246.1"; db_xref "GeneID:140751334"; db_xref "GenBank:XM_073085246.1"; gene "LOC140751334"; model_evidence "Supporting evidence includes similarity to: 5 Proteins"; product "short stature homeobox protein 2-like"; transcript_biotype "mRNA"; exon_number "5";
NW_027332211.1	Gnomon	CDS	6057327	6057558	.	+	0	gene_id "LOC140751334"; transcript_id "XM_073085246.1"; db_xref "GeneID:140751334"; db_xref "GenBank:XP_072941347.1"; gbkey "CDS"; gene "LOC140751334"; product "short stature homeobox protein 2-like"; protein_id "XP_072941347.1"; exon_number "1";
NW_027332211.1	Gnomon	CDS	6062212	6062399	.	+	2	gene_id "LOC140751334"; transcript_id "XM_073085246.1"; db_xref "GeneID:140751334"; db_xref "GenBank:XP_072941347.1"; gbkey "CDS"; gene "LOC140751334"; product "short stature homeobox protein 2-like"; protein_id "XP_072941347.1"; exon_number "2";
NW_027332211.1	Gnomon	CDS	6068520	6068577	.	+	0	gene_id "LOC140751334"; transcript_id "XM_073085246.1"; db_xref "GeneID:140751334"; db_xref "GenBank:XP_072941347.1"; gbkey "CDS"; gene "LOC140751334"; product "short stature homeobox protein 2-like"; protein_id "XP_072941347.1"; exon_number "3";
NW_027332211.1	Gnomon	CDS	6073675	6073889	.	+	2	gene_id "LOC140751334"; transcript_id "XM_073085246.1"; db_xref "GeneID:140751334"; db_xref "GenBank:XP_072941347.1"; gbkey "CDS"; gene "LOC140751334"; product "short stature homeobox protein 2-like"; protein_id "XP_072941347.1"; exon_number "4";
NW_027332211.1	Gnomon	CDS	6073982	6074170	.	+	0	gene_id "LOC140751334"; transcript_id "XM_073085246.1"; db_xref "GeneID:140751334"; db_xref "GenBank:XP_072941347.1"; gbkey "CDS"; gene "LOC140751334"; product "short stature homeobox protein 2-like"; protein_id "XP_072941347.1"; exon_number "5";
NW_027332211.1	Gnomon	start_codon	6057327	6057329	.	+	0	gene_id "LOC140751334"; transcript_id "XM_073085246.1"; db_xref "GeneID:140751334"; db_xref "GenBank:XP_072941347.1"; gbkey "CDS"; gene "LOC140751334"; product "short stature homeobox protein 2-like"; protein_id "XP_072941347.1"; exon_number "1";
NW_027332211.1	Gnomon	stop_codon	6074171	6074173	.	+	0	gene_id "LOC140751334"; transcript_id "XM_073085246.1"; db_xref "GeneID:140751334"; db_xref "GenBank:XP_072941347.1"; gbkey "CDS"; gene "LOC140751334"; product "short stature homeobox protein 2-like"; protein_id "XP_072941347.1"; exon_number "5";
NW_027332211.1	Gnomon	gene	6078801	6082865	.	+	.	gene_id "LOC140751384"; transcript_id ""; db_xref "GeneID:140751384"; description "glycosaminoglycan xylosylkinase homolog"; gbkey "Gene"; gene "LOC140751384"; gene_biotype "protein_coding";
NW_027332211.1	Gnomon	transcript	6078801	6082865	.	+	.	gene_id "LOC140751384"; transcript_id "XM_073085292.1"; db_xref "GeneID:140751384"; db_xref "GenBank:XM_073085292.1"; experiment "COORDINATES: polyA evidence [ECO:0006239]"; gbkey "mRNA"; gene "LOC140751384"; model_evidence "Supporting evidence includes similarity to: 5 Proteins"; product "glycosaminoglycan xylosylkinase homolog"; transcript_biotype "mRNA";
NW_027332211.1	Gnomon	exon	6078801	6079405	.	+	.	gene_id "LOC140751384"; transcript_id "XM_073085292.1"; db_xref "GeneID:140751384"; db_xref "GenBank:XM_073085292.1"; experiment "COORDINATES: polyA evidence [ECO:0006239]"; gene "LOC140751384"; model_evidence "Supporting evidence includes similarity to: 5 Proteins"; product "glycosaminoglycan xylosylkinase homolog"; transcript_biotype "mRNA"; exon_number "1";
NW_027332211.1	Gnomon	exon	6079550	6079687	.	+	.	gene_id "LOC140751384"; transcript_id "XM_073085292.1"; db_xref "GeneID:140751384"; db_xref "GenBank:XM_073085292.1"; experiment "COORDINATES: polyA evidence [ECO:0006239]"; gene "LOC140751384"; model_evidence "Supporting evidence includes similarity to: 5 Proteins"; product "glycosaminoglycan xylosylkinase homolog"; transcript_biotype "mRNA"; exon_number "2";
NW_027332211.1	Gnomon	exon	6080341	6080569	.	+	.	gene_id "LOC140751384"; transcript_id "XM_073085292.1"; db_xref "GeneID:140751384"; db_xref "GenBank:XM_073085292.1"; experiment "COORDINATES: polyA evidence [ECO:0006239]"; gene "LOC140751384"; model_evidence "Supporting evidence includes similarity to: 5 Proteins"; product "glycosaminoglycan xylosylkinase homolog"; transcript_biotype "mRNA"; exon_number "3";
NW_027332211.1	Gnomon	exon	6081365	6081560	.	+	.	gene_id "LOC140751384"; transcript_id "XM_073085292.1"; db_xref "GeneID:140751384"; db_xref "GenBank:XM_073085292.1"; experiment "COORDINATES: polyA evidence [ECO:0006239]"; gene "LOC140751384"; model_evidence "Supporting evidence includes similarity to: 5 Proteins"; product "glycosaminoglycan xylosylkinase homolog"; transcript_biotype "mRNA"; exon_number "4";
NW_027332211.1	Gnomon	exon	6082268	6082468	.	+	.	gene_id "LOC140751384"; transcript_id "XM_073085292.1"; db_xref "GeneID:140751384"; db_xref "GenBank:XM_073085292.1"; experiment "COORDINATES: polyA evidence [ECO:0006239]"; gene "LOC140751384"; model_evidence "Supporting evidence includes similarity to: 5 Proteins"; product "glycosaminoglycan xylosylkinase homolog"; transcript_biotype "mRNA"; exon_number "5";
NW_027332211.1	Gnomon	exon	6082616	6082865	.	+	.	gene_id "LOC140751384"; transcript_id "XM_073085292.1"; db_xref "GeneID:140751384"; db_xref "GenBank:XM_073085292.1"; experiment "COORDINATES: polyA evidence [ECO:0006239]"; gene "LOC140751384"; model_evidence "Supporting evidence includes similarity to: 5 Proteins"; product "glycosaminoglycan xylosylkinase homolog"; transcript_biotype "mRNA"; exon_number "6";
NW_027332211.1	Gnomon	CDS	6079106	6079405	.	+	0	gene_id "LOC140751384"; transcript_id "XM_073085292.1"; db_xref "GeneID:140751384"; db_xref "GenBank:XP_072941393.1"; gbkey "CDS"; gene "LOC140751384"; product "glycosaminoglycan xylosylkinase homolog"; protein_id "XP_072941393.1"; exon_number "1";
NW_027332211.1	Gnomon	CDS	6079550	6079687	.	+	0	gene_id "LOC140751384"; transcript_id "XM_073085292.1"; db_xref "GeneID:140751384"; db_xref "GenBank:XP_072941393.1"; gbkey "CDS"; gene "LOC140751384"; product "glycosaminoglycan xylosylkinase homolog"; protein_id "XP_072941393.1"; exon_number "2";
NW_027332211.1	Gnomon	CDS	6080341	6080569	.	+	0	gene_id "LOC140751384"; transcript_id "XM_073085292.1"; db_xref "GeneID:140751384"; db_xref "GenBank:XP_072941393.1"; gbkey "CDS"; gene "LOC140751384"; product "glycosaminoglycan xylosylkinase homolog"; protein_id "XP_072941393.1"; exon_number "3";
NW_027332211.1	Gnomon	CDS	6081365	6081560	.	+	2	gene_id "LOC140751384"; transcript_id "XM_073085292.1"; db_xref "GeneID:140751384"; db_xref "GenBank:XP_072941393.1"; gbkey "CDS"; gene "LOC140751384"; product "glycosaminoglycan xylosylkinase homolog"; protein_id "XP_072941393.1"; exon_number "4";
NW_027332211.1	Gnomon	CDS	6082268	6082468	.	+	1	gene_id "LOC140751384"; transcript_id "XM_073085292.1"; db_xref "GeneID:140751384"; db_xref "GenBank:XP_072941393.1"; gbkey "CDS"; gene "LOC140751384"; product "glycosaminoglycan xylosylkinase homolog"; protein_id "XP_072941393.1"; exon_number "5";
NW_027332211.1	Gnomon	CDS	6082616	6082826	.	+	1	gene_id "LOC140751384"; transcript_id "XM_073085292.1"; db_xref "GeneID:140751384"; db_xref "GenBank:XP_072941393.1"; gbkey "CDS"; gene "LOC140751384"; product "glycosaminoglycan xylosylkinase homolog"; protein_id "XP_072941393.1"; exon_number "6";
NW_027332211.1	Gnomon	start_codon	6079106	6079108	.	+	0	gene_id "LOC140751384"; transcript_id "XM_073085292.1"; db_xref "GeneID:140751384"; db_xref "GenBank:XP_072941393.1"; gbkey "CDS"; gene "LOC140751384"; product "glycosaminoglycan xylosylkinase homolog"; protein_id "XP_072941393.1"; exon_number "1";
NW_027332211.1	Gnomon	stop_codon	6082827	6082829	.	+	0	gene_id "LOC140751384"; transcript_id "XM_073085292.1"; db_xref "GeneID:140751384"; db_xref "GenBank:XP_072941393.1"; gbkey "CDS"; gene "LOC140751384"; product "glycosaminoglycan xylosylkinase homolog"; protein_id "XP_072941393.1"; exon_number "6";
NW_027332211.1	Gnomon	gene	6083817	6084946	.	+	.	gene_id "LOC140751400"; transcript_id ""; db_xref "GeneID:140751400"; description "gamma-glutamylcyclotransferase-like"; gbkey "Gene"; gene "LOC140751400"; gene_biotype "protein_coding";
NW_027332211.1	Gnomon	transcript	6083817	6084946	.	+	.	gene_id "LOC140751400"; transcript_id "XM_073085315.1"; db_xref "GeneID:140751400"; db_xref "GenBank:XM_073085315.1"; experiment "COORDINATES: polyA evidence [ECO:0006239]"; gbkey "mRNA"; gene "LOC140751400"; model_evidence "Supporting evidence includes similarity to: 7 Proteins"; product "gamma-glutamylcyclotransferase-like"; transcript_biotype "mRNA";
NW_027332211.1	Gnomon	exon	6083817	6084059	.	+	.	gene_id "LOC140751400"; transcript_id "XM_073085315.1"; db_xref "GeneID:140751400"; db_xref "GenBank:XM_073085315.1"; experiment "COORDINATES: polyA evidence [ECO:0006239]"; gene "LOC140751400"; model_evidence "Supporting evidence includes similarity to: 7 Proteins"; product "gamma-glutamylcyclotransferase-like"; transcript_biotype "mRNA"; exon_number "1";
NW_027332211.1	Gnomon	exon	6084242	6084375	.	+	.	gene_id "LOC140751400"; transcript_id "XM_073085315.1"; db_xref "GeneID:140751400"; db_xref "GenBank:XM_073085315.1"; experiment "COORDINATES: polyA evidence [ECO:0006239]"; gene "LOC140751400"; model_evidence "Supporting evidence includes similarity to: 7 Proteins"; product "gamma-glutamylcyclotransferase-like"; transcript_biotype "mRNA"; exon_number "2";
NW_027332211.1	Gnomon	exon	6084532	6084946	.	+	.	gene_id "LOC140751400"; transcript_id "XM_073085315.1"; db_xref "GeneID:140751400"; db_xref "GenBank:XM_073085315.1"; experiment "COORDINATES: polyA evidence [ECO:0006239]"; gene "LOC140751400"; model_evidence "Supporting evidence includes similarity to: 7 Proteins"; product "gamma-glutamylcyclotransferase-like"; transcript_biotype "mRNA"; exon_number "3";
NW_027332211.1	Gnomon	CDS	6083943	6084059	.	+	0	gene_id "LOC140751400"; transcript_id "XM_073085315.1"; db_xref "GeneID:140751400"; db_xref "GenBank:XP_072941416.1"; gbkey "CDS"; gene "LOC140751400"; product "gamma-glutamylcyclotransferase-like"; protein_id "XP_072941416.1"; exon_number "1";
NW_027332211.1	Gnomon	CDS	6084242	6084375	.	+	0	gene_id "LOC140751400"; transcript_id "XM_073085315.1"; db_xref "GeneID:140751400"; db_xref "GenBank:XP_072941416.1"; gbkey "CDS"; gene "LOC140751400"; product "gamma-glutamylcyclotransferase-like"; protein_id "XP_072941416.1"; exon_number "2";
NW_027332211.1	Gnomon	CDS	6084532	6084817	.	+	1	gene_id "LOC140751400"; transcript_id "XM_073085315.1"; db_xref "GeneID:140751400"; db_xref "GenBank:XP_072941416.1"; gbkey "CDS"; gene "LOC140751400"; product "gamma-glutamylcyclotransferase-like"; protein_id "XP_072941416.1"; exon_number "3";
NW_027332211.1	Gnomon	start_codon	6083943	6083945	.	+	0	gene_id "LOC140751400"; transcript_id "XM_073085315.1"; db_xref "GeneID:140751400"; db_xref "GenBank:XP_072941416.1"; gbkey "CDS"; gene "LOC140751400"; product "gamma-glutamylcyclotransferase-like"; protein_id "XP_072941416.1"; exon_number "1";
NW_027332211.1	Gnomon	stop_codon	6084818	6084820	.	+	0	gene_id "LOC140751400"; transcript_id "XM_073085315.1"; db_xref "GeneID:140751400"; db_xref "GenBank:XP_072941416.1"; gbkey "CDS"; gene "LOC140751400"; product "gamma-glutamylcyclotransferase-like"; protein_id "XP_072941416.1"; exon_number "3";
NW_027332211.1	Gnomon	gene	6084980	6086175	.	+	.	gene_id "LOC140751393"; transcript_id ""; db_xref "GeneID:140751393"; description "gamma-glutamylcyclotransferase-like"; gbkey "Gene"; gene "LOC140751393"; gene_biotype "protein_coding";
NW_027332211.1	Gnomon	transcript	6084980	6086175	.	+	.	gene_id "LOC140751393"; transcript_id "XM_073085306.1"; db_xref "GeneID:140751393"; db_xref "GenBank:XM_073085306.1"; gbkey "mRNA"; gene "LOC140751393"; model_evidence "Supporting evidence includes similarity to: 9 Proteins"; product "gamma-glutamylcyclotransferase-like"; transcript_biotype "mRNA";
NW_027332211.1	Gnomon	exon	6084980	6085188	.	+	.	gene_id "LOC140751393"; transcript_id "XM_073085306.1"; db_xref "GeneID:140751393"; db_xref "GenBank:XM_073085306.1"; gene "LOC140751393"; model_evidence "Supporting evidence includes similarity to: 9 Proteins"; product "gamma-glutamylcyclotransferase-like"; transcript_biotype "mRNA"; exon_number "1";
NW_027332211.1	Gnomon	exon	6085334	6085467	.	+	.	gene_id "LOC140751393"; transcript_id "XM_073085306.1"; db_xref "GeneID:140751393"; db_xref "GenBank:XM_073085306.1"; gene "LOC140751393"; model_evidence "Supporting evidence includes similarity to: 9 Proteins"; product "gamma-glutamylcyclotransferase-like"; transcript_biotype "mRNA"; exon_number "2";
NW_027332211.1	Gnomon	exon	6085565	6086175	.	+	.	gene_id "LOC140751393"; transcript_id "XM_073085306.1"; db_xref "GeneID:140751393"; db_xref "GenBank:XM_073085306.1"; gene "LOC140751393"; model_evidence "Supporting evidence includes similarity to: 9 Proteins"; product "gamma-glutamylcyclotransferase-like"; transcript_biotype "mRNA"; exon_number "3";
NW_027332211.1	Gnomon	CDS	6085063	6085188	.	+	0	gene_id "LOC140751393"; transcript_id "XM_073085306.1"; db_xref "GeneID:140751393"; db_xref "GenBank:XP_072941407.1"; gbkey "CDS"; gene "LOC140751393"; product "gamma-glutamylcyclotransferase-like"; protein_id "XP_072941407.1"; exon_number "1";
NW_027332211.1	Gnomon	CDS	6085334	6085467	.	+	0	gene_id "LOC140751393"; transcript_id "XM_073085306.1"; db_xref "GeneID:140751393"; db_xref "GenBank:XP_072941407.1"; gbkey "CDS"; gene "LOC140751393"; product "gamma-glutamylcyclotransferase-like"; protein_id "XP_072941407.1"; exon_number "2";
NW_027332211.1	Gnomon	CDS	6085565	6085958	.	+	1	gene_id "LOC140751393"; transcript_id "XM_073085306.1"; db_xref "GeneID:140751393"; db_xref "GenBank:XP_072941407.1"; gbkey "CDS"; gene "LOC140751393"; product "gamma-glutamylcyclotransferase-like"; protein_id "XP_072941407.1"; exon_number "3";
NW_027332211.1	Gnomon	start_codon	6085063	6085065	.	+	0	gene_id "LOC140751393"; transcript_id "XM_073085306.1"; db_xref "GeneID:140751393"; db_xref "GenBank:XP_072941407.1"; gbkey "CDS"; gene "LOC140751393"; product "gamma-glutamylcyclotransferase-like"; protein_id "XP_072941407.1"; exon_number "1";
NW_027332211.1	Gnomon	stop_codon	6085959	6085961	.	+	0	gene_id "LOC140751393"; transcript_id "XM_073085306.1"; db_xref "GeneID:140751393"; db_xref "GenBank:XP_072941407.1"; gbkey "CDS"; gene "LOC140751393"; product "gamma-glutamylcyclotransferase-like"; protein_id "XP_072941407.1"; exon_number "3";
NW_027332211.1	Gnomon	gene	6086486	6172516	.	-	.	gene_id "LOC140751345"; transcript_id ""; db_xref "GeneID:140751345"; description "insulin-like receptor"; gbkey "Gene"; gene "LOC140751345"; gene_biotype "protein_coding";
NW_027332211.1	Gnomon	transcript	6092756	6172515	.	-	.	gene_id "LOC140751345"; transcript_id "XR_012103309.1"; db_xref "GeneID:140751345"; db_xref "GenBank:XR_012103309.1"; gbkey "misc_RNA"; gene "LOC140751345"; model_evidence "Supporting evidence includes similarity to: 12 Proteins"; product "insulin-like receptor, transcript variant X6"; transcript_biotype "transcript";
NW_027332211.1	Gnomon	exon	6172284	6172515	.	-	.	gene_id "LOC140751345"; transcript_id "XR_012103309.1"; db_xref "GeneID:140751345"; db_xref "GenBank:XR_012103309.1"; gene "LOC140751345"; model_evidence "Supporting evidence includes similarity to: 12 Proteins"; product "insulin-like receptor, transcript variant X6"; transcript_biotype "transcript"; exon_number "1";
NW_027332211.1	Gnomon	exon	6164525	6164667	.	-	.	gene_id "LOC140751345"; transcript_id "XR_012103309.1"; db_xref "GeneID:140751345"; db_xref "GenBank:XR_012103309.1"; gene "LOC140751345"; model_evidence "Supporting evidence includes similarity to: 12 Proteins"; product "insulin-like receptor, transcript variant X6"; transcript_biotype "transcript"; exon_number "2";
NW_027332211.1	Gnomon	exon	6118691	6118865	.	-	.	gene_id "LOC140751345"; transcript_id "XR_012103309.1"; db_xref "GeneID:140751345"; db_xref "GenBank:XR_012103309.1"; gene "LOC140751345"; model_evidence "Supporting evidence includes similarity to: 12 Proteins"; product "insulin-like receptor, transcript variant X6"; transcript_biotype "transcript"; exon_number "3";
NW_027332211.1	Gnomon	exon	6117326	6117440	.	-	.	gene_id "LOC140751345"; transcript_id "XR_012103309.1"; db_xref "GeneID:140751345"; db_xref "GenBank:XR_012103309.1"; gene "LOC140751345"; model_evidence "Supporting evidence includes similarity to: 12 Proteins"; product "insulin-like receptor, transcript variant X6"; transcript_biotype "transcript"; exon_number "4";
NW_027332211.1	Gnomon	exon	6115600	6115734	.	-	.	gene_id "LOC140751345"; transcript_id "XR_012103309.1"; db_xref "GeneID:140751345"; db_xref "GenBank:XR_012103309.1"; gene "LOC140751345"; model_evidence "Supporting evidence includes similarity to: 12 Proteins"; product "insulin-like receptor, transcript variant X6"; transcript_biotype "transcript"; exon_number "5";
NW_027332211.1	Gnomon	exon	6112054	6112192	.	-	.	gene_id "LOC140751345"; transcript_id "XR_012103309.1"; db_xref "GeneID:140751345"; db_xref "GenBank:XR_012103309.1"; gene "LOC140751345"; model_evidence "Supporting evidence includes similarity to: 12 Proteins"; product "insulin-like receptor, transcript variant X6"; transcript_biotype "transcript"; exon_number "6";
NW_027332211.1	Gnomon	exon	6110438	6110619	.	-	.	gene_id "LOC140751345"; transcript_id "XR_012103309.1"; db_xref "GeneID:140751345"; db_xref "GenBank:XR_012103309.1"; gene "LOC140751345"; model_evidence "Supporting evidence includes similarity to: 12 Proteins"; product "insulin-like receptor, transcript variant X6"; transcript_biotype "transcript"; exon_number "7";
NW_027332211.1	Gnomon	exon	6108074	6108232	.	-	.	gene_id "LOC140751345"; transcript_id "XR_012103309.1"; db_xref "GeneID:140751345"; db_xref "GenBank:XR_012103309.1"; gene "LOC140751345"; model_evidence "Supporting evidence includes similarity to: 12 Proteins"; product "insulin-like receptor, transcript variant X6"; transcript_biotype "transcript"; exon_number "8";
NW_027332211.1	Gnomon	exon	6105851	6106004	.	-	.	gene_id "LOC140751345"; transcript_id "XR_012103309.1"; db_xref "GeneID:140751345"; db_xref "GenBank:XR_012103309.1"; gene "LOC140751345"; model_evidence "Supporting evidence includes similarity to: 12 Proteins"; product "insulin-like receptor, transcript variant X6"; transcript_biotype "transcript"; exon_number "9";
NW_027332211.1	Gnomon	exon	6104998	6105142	.	-	.	gene_id "LOC140751345"; transcript_id "XR_012103309.1"; db_xref "GeneID:140751345"; db_xref "GenBank:XR_012103309.1"; gene "LOC140751345"; model_evidence "Supporting evidence includes similarity to: 12 Proteins"; product "insulin-like receptor, transcript variant X6"; transcript_biotype "transcript"; exon_number "10";
NW_027332211.1	Gnomon	exon	6104293	6104507	.	-	.	gene_id "LOC140751345"; transcript_id "XR_012103309.1"; db_xref "GeneID:140751345"; db_xref "GenBank:XR_012103309.1"; gene "LOC140751345"; model_evidence "Supporting evidence includes similarity to: 12 Proteins"; product "insulin-like receptor, transcript variant X6"; transcript_biotype "transcript"; exon_number "11";
NW_027332211.1	Gnomon	exon	6103688	6103862	.	-	.	gene_id "LOC140751345"; transcript_id "XR_012103309.1"; db_xref "GeneID:140751345"; db_xref "GenBank:XR_012103309.1"; gene "LOC140751345"; model_evidence "Supporting evidence includes similarity to: 12 Proteins"; product "insulin-like receptor, transcript variant X6"; transcript_biotype "transcript"; exon_number "12";
NW_027332211.1	Gnomon	exon	6103038	6103270	.	-	.	gene_id "LOC140751345"; transcript_id "XR_012103309.1"; db_xref "GeneID:140751345"; db_xref "GenBank:XR_012103309.1"; gene "LOC140751345"; model_evidence "Supporting evidence includes similarity to: 12 Proteins"; product "insulin-like receptor, transcript variant X6"; transcript_biotype "transcript"; exon_number "13";
NW_027332211.1	Gnomon	exon	6101698	6101874	.	-	.	gene_id "LOC140751345"; transcript_id "XR_012103309.1"; db_xref "GeneID:140751345"; db_xref "GenBank:XR_012103309.1"; gene "LOC140751345"; model_evidence "Supporting evidence includes similarity to: 12 Proteins"; product "insulin-like receptor, transcript variant X6"; transcript_biotype "transcript"; exon_number "14";
NW_027332211.1	Gnomon	exon	6100932	6101155	.	-	.	gene_id "LOC140751345"; transcript_id "XR_012103309.1"; db_xref "GeneID:140751345"; db_xref "GenBank:XR_012103309.1"; gene "LOC140751345"; model_evidence "Supporting evidence includes similarity to: 12 Proteins"; product "insulin-like receptor, transcript variant X6"; transcript_biotype "transcript"; exon_number "15";
NW_027332211.1	Gnomon	exon	6100372	6100507	.	-	.	gene_id "LOC140751345"; transcript_id "XR_012103309.1"; db_xref "GeneID:140751345"; db_xref "GenBank:XR_012103309.1"; gene "LOC140751345"; model_evidence "Supporting evidence includes similarity to: 12 Proteins"; product "insulin-like receptor, transcript variant X6"; transcript_biotype "transcript"; exon_number "16";
NW_027332211.1	Gnomon	exon	6099868	6099921	.	-	.	gene_id "LOC140751345"; transcript_id "XR_012103309.1"; db_xref "GeneID:140751345"; db_xref "GenBank:XR_012103309.1"; gene "LOC140751345"; model_evidence "Supporting evidence includes similarity to: 12 Proteins"; product "insulin-like receptor, transcript variant X6"; transcript_biotype "transcript"; exon_number "17";
NW_027332211.1	Gnomon	exon	6098786	6098980	.	-	.	gene_id "LOC140751345"; transcript_id "XR_012103309.1"; db_xref "GeneID:140751345"; db_xref "GenBank:XR_012103309.1"; gene "LOC140751345"; model_evidence "Supporting evidence includes similarity to: 12 Proteins"; product "insulin-like receptor, transcript variant X6"; transcript_biotype "transcript"; exon_number "18";
NW_027332211.1	Gnomon	exon	6098162	6098316	.	-	.	gene_id "LOC140751345"; transcript_id "XR_012103309.1"; db_xref "GeneID:140751345"; db_xref "GenBank:XR_012103309.1"; gene "LOC140751345"; model_evidence "Supporting evidence includes similarity to: 12 Proteins"; product "insulin-like receptor, transcript variant X6"; transcript_biotype "transcript"; exon_number "19";
NW_027332211.1	Gnomon	exon	6096486	6096647	.	-	.	gene_id "LOC140751345"; transcript_id "XR_012103309.1"; db_xref "GeneID:140751345"; db_xref "GenBank:XR_012103309.1"; gene "LOC140751345"; model_evidence "Supporting evidence includes similarity to: 12 Proteins"; product "insulin-like receptor, transcript variant X6"; transcript_biotype "transcript"; exon_number "20";
NW_027332211.1	Gnomon	exon	6095281	6095526	.	-	.	gene_id "LOC140751345"; transcript_id "XR_012103309.1"; db_xref "GeneID:140751345"; db_xref "GenBank:XR_012103309.1"; gene "LOC140751345"; model_evidence "Supporting evidence includes similarity to: 12 Proteins"; product "insulin-like receptor, transcript variant X6"; transcript_biotype "transcript"; exon_number "21";
NW_027332211.1	Gnomon	exon	6094875	6094963	.	-	.	gene_id "LOC140751345"; transcript_id "XR_012103309.1"; db_xref "GeneID:140751345"; db_xref "GenBank:XR_012103309.1"; gene "LOC140751345"; model_evidence "Supporting evidence includes similarity to: 12 Proteins"; product "insulin-like receptor, transcript variant X6"; transcript_biotype "transcript"; exon_number "22";
NW_027332211.1	Gnomon	exon	6094363	6094597	.	-	.	gene_id "LOC140751345"; transcript_id "XR_012103309.1"; db_xref "GeneID:140751345"; db_xref "GenBank:XR_012103309.1"; gene "LOC140751345"; model_evidence "Supporting evidence includes similarity to: 12 Proteins"; product "insulin-like receptor, transcript variant X6"; transcript_biotype "transcript"; exon_number "23";
NW_027332211.1	Gnomon	exon	6093352	6093572	.	-	.	gene_id "LOC140751345"; transcript_id "XR_012103309.1"; db_xref "GeneID:140751345"; db_xref "GenBank:XR_012103309.1"; gene "LOC140751345"; model_evidence "Supporting evidence includes similarity to: 12 Proteins"; product "insulin-like receptor, transcript variant X6"; transcript_biotype "transcript"; exon_number "24";
NW_027332211.1	Gnomon	exon	6093188	6093267	.	-	.	gene_id "LOC140751345"; transcript_id "XR_012103309.1"; db_xref "GeneID:140751345"; db_xref "GenBank:XR_012103309.1"; gene "LOC140751345"; model_evidence "Supporting evidence includes similarity to: 12 Proteins"; product "insulin-like receptor, transcript variant X6"; transcript_biotype "transcript"; exon_number "25";
NW_027332211.1	Gnomon	exon	6092756	6092893	.	-	.	gene_id "LOC140751345"; transcript_id "XR_012103309.1"; db_xref "GeneID:140751345"; db_xref "GenBank:XR_012103309.1"; gene "LOC140751345"; model_evidence "Supporting evidence includes similarity to: 12 Proteins"; product "insulin-like receptor, transcript variant X6"; transcript_biotype "transcript"; exon_number "26";
NW_027332211.1	Gnomon	transcript	6086486	6172516	.	-	.	gene_id "LOC140751345"; transcript_id "XM_073085261.1"; db_xref "GeneID:140751345"; db_xref "GenBank:XM_073085261.1"; experiment "COORDINATES: polyA evidence [ECO:0006239]"; gbkey "mRNA"; gene "LOC140751345"; model_evidence "Supporting evidence includes similarity to: 48 Proteins"; product "insulin-like receptor, transcript variant X2"; transcript_biotype "mRNA";
NW_027332211.1	Gnomon	exon	6172284	6172516	.	-	.	gene_id "LOC140751345"; transcript_id "XM_073085261.1"; db_xref "GeneID:140751345"; db_xref "GenBank:XM_073085261.1"; experiment "COORDINATES: polyA evidence [ECO:0006239]"; gene "LOC140751345"; model_evidence "Supporting evidence includes similarity to: 48 Proteins"; product "insulin-like receptor, transcript variant X2"; transcript_biotype "mRNA"; exon_number "1";
NW_027332211.1	Gnomon	exon	6164525	6164664	.	-	.	gene_id "LOC140751345"; transcript_id "XM_073085261.1"; db_xref "GeneID:140751345"; db_xref "GenBank:XM_073085261.1"; experiment "COORDINATES: polyA evidence [ECO:0006239]"; gene "LOC140751345"; model_evidence "Supporting evidence includes similarity to: 48 Proteins"; product "insulin-like receptor, transcript variant X2"; transcript_biotype "mRNA"; exon_number "2";
NW_027332211.1	Gnomon	exon	6118691	6118865	.	-	.	gene_id "LOC140751345"; transcript_id "XM_073085261.1"; db_xref "GeneID:140751345"; db_xref "GenBank:XM_073085261.1"; experiment "COORDINATES: polyA evidence [ECO:0006239]"; gene "LOC140751345"; model_evidence "Supporting evidence includes similarity to: 48 Proteins"; product "insulin-like receptor, transcript variant X2"; transcript_biotype "mRNA"; exon_number "3";
NW_027332211.1	Gnomon	exon	6117326	6117440	.	-	.	gene_id "LOC140751345"; transcript_id "XM_073085261.1"; db_xref "GeneID:140751345"; db_xref "GenBank:XM_073085261.1"; experiment "COORDINATES: polyA evidence [ECO:0006239]"; gene "LOC140751345"; model_evidence "Supporting evidence includes similarity to: 48 Proteins"; product "insulin-like receptor, transcript variant X2"; transcript_biotype "mRNA"; exon_number "4";
NW_027332211.1	Gnomon	exon	6115600	6115734	.	-	.	gene_id "LOC140751345"; transcript_id "XM_073085261.1"; db_xref "GeneID:140751345"; db_xref "GenBank:XM_073085261.1"; experiment "COORDINATES: polyA evidence [ECO:0006239]"; gene "LOC140751345"; model_evidence "Supporting evidence includes similarity to: 48 Proteins"; product "insulin-like receptor, transcript variant X2"; transcript_biotype "mRNA"; exon_number "5";
NW_027332211.1	Gnomon	exon	6112054	6112192	.	-	.	gene_id "LOC140751345"; transcript_id "XM_073085261.1"; db_xref "GeneID:140751345"; db_xref "GenBank:XM_073085261.1"; experiment "COORDINATES: polyA evidence [ECO:0006239]"; gene "LOC140751345"; model_evidence "Supporting evidence includes similarity to: 48 Proteins"; product "insulin-like receptor, transcript variant X2"; transcript_biotype "mRNA"; exon_number "6";
NW_027332211.1	Gnomon	exon	6110438	6110619	.	-	.	gene_id "LOC140751345"; transcript_id "XM_073085261.1"; db_xref "GeneID:140751345"; db_xref "GenBank:XM_073085261.1"; experiment "COORDINATES: polyA evidence [ECO:0006239]"; gene "LOC140751345"; model_evidence "Supporting evidence includes similarity to: 48 Proteins"; product "insulin-like receptor, transcript variant X2"; transcript_biotype "mRNA"; exon_number "7";
NW_027332211.1	Gnomon	exon	6108074	6108232	.	-	.	gene_id "LOC140751345"; transcript_id "XM_073085261.1"; db_xref "GeneID:140751345"; db_xref "GenBank:XM_073085261.1"; experiment "COORDINATES: polyA evidence [ECO:0006239]"; gene "LOC140751345"; model_evidence "Supporting evidence includes similarity to: 48 Proteins"; product "insulin-like receptor, transcript variant X2"; transcript_biotype "mRNA"; exon_number "8";
NW_027332211.1	Gnomon	exon	6105851	6106004	.	-	.	gene_id "LOC140751345"; transcript_id "XM_073085261.1"; db_xref "GeneID:140751345"; db_xref "GenBank:XM_073085261.1"; experiment "COORDINATES: polyA evidence [ECO:0006239]"; gene "LOC140751345"; model_evidence "Supporting evidence includes similarity to: 48 Proteins"; product "insulin-like receptor, transcript variant X2"; transcript_biotype "mRNA"; exon_number "9";
NW_027332211.1	Gnomon	exon	6104998	6105142	.	-	.	gene_id "LOC140751345"; transcript_id "XM_073085261.1"; db_xref "GeneID:140751345"; db_xref "GenBank:XM_073085261.1"; experiment "COORDINATES: polyA evidence [ECO:0006239]"; gene "LOC140751345"; model_evidence "Supporting evidence includes similarity to: 48 Proteins"; product "insulin-like receptor, transcript variant X2"; transcript_biotype "mRNA"; exon_number "10";
NW_027332211.1	Gnomon	exon	6104293	6104507	.	-	.	gene_id "LOC140751345"; transcript_id "XM_073085261.1"; db_xref "GeneID:140751345"; db_xref "GenBank:XM_073085261.1"; experiment "COORDINATES: polyA evidence [ECO:0006239]"; gene "LOC140751345"; model_evidence "Supporting evidence includes similarity to: 48 Proteins"; product "insulin-like receptor, transcript variant X2"; transcript_biotype "mRNA"; exon_number "11";
NW_027332211.1	Gnomon	exon	6103688	6103862	.	-	.	gene_id "LOC140751345"; transcript_id "XM_073085261.1"; db_xref "GeneID:140751345"; db_xref "GenBank:XM_073085261.1"; experiment "COORDINATES: polyA evidence [ECO:0006239]"; gene "LOC140751345"; model_evidence "Supporting evidence includes similarity to: 48 Proteins"; product "insulin-like receptor, transcript variant X2"; transcript_biotype "mRNA"; exon_number "12";
NW_027332211.1	Gnomon	exon	6103038	6103270	.	-	.	gene_id "LOC140751345"; transcript_id "XM_073085261.1"; db_xref "GeneID:140751345"; db_xref "GenBank:XM_073085261.1"; experiment "COORDINATES: polyA evidence [ECO:0006239]"; gene "LOC140751345"; model_evidence "Supporting evidence includes similarity to: 48 Proteins"; product "insulin-like receptor, transcript variant X2"; transcript_biotype "mRNA"; exon_number "13";
NW_027332211.1	Gnomon	exon	6101698	6101874	.	-	.	gene_id "LOC140751345"; transcript_id "XM_073085261.1"; db_xref "GeneID:140751345"; db_xref "GenBank:XM_073085261.1"; experiment "COORDINATES: polyA evidence [ECO:0006239]"; gene "LOC140751345"; model_evidence "Supporting evidence includes similarity to: 48 Proteins"; product "insulin-like receptor, transcript variant X2"; transcript_biotype "mRNA"; exon_number "14";
NW_027332211.1	Gnomon	exon	6100932	6101155	.	-	.	gene_id "LOC140751345"; transcript_id "XM_073085261.1"; db_xref "GeneID:140751345"; db_xref "GenBank:XM_073085261.1"; experiment "COORDINATES: polyA evidence [ECO:0006239]"; gene "LOC140751345"; model_evidence "Supporting evidence includes similarity to: 48 Proteins"; product "insulin-like receptor, transcript variant X2"; transcript_biotype "mRNA"; exon_number "15";
NW_027332211.1	Gnomon	exon	6100372	6100507	.	-	.	gene_id "LOC140751345"; transcript_id "XM_073085261.1"; db_xref "GeneID:140751345"; db_xref "GenBank:XM_073085261.1"; experiment "COORDINATES: polyA evidence [ECO:0006239]"; gene "LOC140751345"; model_evidence "Supporting evidence includes similarity to: 48 Proteins"; product "insulin-like receptor, transcript variant X2"; transcript_biotype "mRNA"; exon_number "16";
NW_027332211.1	Gnomon	exon	6099868	6099921	.	-	.	gene_id "LOC140751345"; transcript_id "XM_073085261.1"; db_xref "GeneID:140751345"; db_xref "GenBank:XM_073085261.1"; experiment "COORDINATES: polyA evidence [ECO:0006239]"; gene "LOC140751345"; model_evidence "Supporting evidence includes similarity to: 48 Proteins"; product "insulin-like receptor, transcript variant X2"; transcript_biotype "mRNA"; exon_number "17";
NW_027332211.1	Gnomon	exon	6098786	6098980	.	-	.	gene_id "LOC140751345"; transcript_id "XM_073085261.1"; db_xref "GeneID:140751345"; db_xref "GenBank:XM_073085261.1"; experiment "COORDINATES: polyA evidence [ECO:0006239]"; gene "LOC140751345"; model_evidence "Supporting evidence includes similarity to: 48 Proteins"; product "insulin-like receptor, transcript variant X2"; transcript_biotype "mRNA"; exon_number "18";
NW_027332211.1	Gnomon	exon	6098162	6098316	.	-	.	gene_id "LOC140751345"; transcript_id "XM_073085261.1"; db_xref "GeneID:140751345"; db_xref "GenBank:XM_073085261.1"; experiment "COORDINATES: polyA evidence [ECO:0006239]"; gene "LOC140751345"; model_evidence "Supporting evidence includes similarity to: 48 Proteins"; product "insulin-like receptor, transcript variant X2"; transcript_biotype "mRNA"; exon_number "19";
NW_027332211.1	Gnomon	exon	6096486	6096647	.	-	.	gene_id "LOC140751345"; transcript_id "XM_073085261.1"; db_xref "GeneID:140751345"; db_xref "GenBank:XM_073085261.1"; experiment "COORDINATES: polyA evidence [ECO:0006239]"; gene "LOC140751345"; model_evidence "Supporting evidence includes similarity to: 48 Proteins"; product "insulin-like receptor, transcript variant X2"; transcript_biotype "mRNA"; exon_number "20";
NW_027332211.1	Gnomon	exon	6095281	6095526	.	-	.	gene_id "LOC140751345"; transcript_id "XM_073085261.1"; db_xref "GeneID:140751345"; db_xref "GenBank:XM_073085261.1"; experiment "COORDINATES: polyA evidence [ECO:0006239]"; gene "LOC140751345"; model_evidence "Supporting evidence includes similarity to: 48 Proteins"; product "insulin-like receptor, transcript variant X2"; transcript_biotype "mRNA"; exon_number "21";
NW_027332211.1	Gnomon	exon	6094875	6094963	.	-	.	gene_id "LOC140751345"; transcript_id "XM_073085261.1"; db_xref "GeneID:140751345"; db_xref "GenBank:XM_073085261.1"; experiment "COORDINATES: polyA evidence [ECO:0006239]"; gene "LOC140751345"; model_evidence "Supporting evidence includes similarity to: 48 Proteins"; product "insulin-like receptor, transcript variant X2"; transcript_biotype "mRNA"; exon_number "22";
NW_027332211.1	Gnomon	exon	6094363	6094597	.	-	.	gene_id "LOC140751345"; transcript_id "XM_073085261.1"; db_xref "GeneID:140751345"; db_xref "GenBank:XM_073085261.1"; experiment "COORDINATES: polyA evidence [ECO:0006239]"; gene "LOC140751345"; model_evidence "Supporting evidence includes similarity to: 48 Proteins"; product "insulin-like receptor, transcript variant X2"; transcript_biotype "mRNA"; exon_number "23";
NW_027332211.1	Gnomon	exon	6093354	6093572	.	-	.	gene_id "LOC140751345"; transcript_id "XM_073085261.1"; db_xref "GeneID:140751345"; db_xref "GenBank:XM_073085261.1"; experiment "COORDINATES: polyA evidence [ECO:0006239]"; gene "LOC140751345"; model_evidence "Supporting evidence includes similarity to: 48 Proteins"; product "insulin-like receptor, transcript variant X2"; transcript_biotype "mRNA"; exon_number "24";
NW_027332211.1	Gnomon	exon	6093188	6093268	.	-	.	gene_id "LOC140751345"; transcript_id "XM_073085261.1"; db_xref "GeneID:140751345"; db_xref "GenBank:XM_073085261.1"; experiment "COORDINATES: polyA evidence [ECO:0006239]"; gene "LOC140751345"; model_evidence "Supporting evidence includes similarity to: 48 Proteins"; product "insulin-like receptor, transcript variant X2"; transcript_biotype "mRNA"; exon_number "25";
NW_027332211.1	Gnomon	exon	6092647	6092893	.	-	.	gene_id "LOC140751345"; transcript_id "XM_073085261.1"; db_xref "GeneID:140751345"; db_xref "GenBank:XM_073085261.1"; experiment "COORDINATES: polyA evidence [ECO:0006239]"; gene "LOC140751345"; model_evidence "Supporting evidence includes similarity to: 48 Proteins"; product "insulin-like receptor, transcript variant X2"; transcript_biotype "mRNA"; exon_number "26";
NW_027332211.1	Gnomon	exon	6086486	6090917	.	-	.	gene_id "LOC140751345"; transcript_id "XM_073085261.1"; db_xref "GeneID:140751345"; db_xref "GenBank:XM_073085261.1"; experiment "COORDINATES: polyA evidence [ECO:0006239]"; gene "LOC140751345"; model_evidence "Supporting evidence includes similarity to: 48 Proteins"; product "insulin-like receptor, transcript variant X2"; transcript_biotype "mRNA"; exon_number "27";
NW_027332211.1	Gnomon	CDS	6164525	6164621	.	-	0	gene_id "LOC140751345"; transcript_id "XM_073085261.1"; db_xref "GeneID:140751345"; db_xref "GenBank:XP_072941362.1"; gbkey "CDS"; gene "LOC140751345"; product "insulin receptor-like isoform X1"; protein_id "XP_072941362.1"; exon_number "2";
NW_027332211.1	Gnomon	CDS	6118691	6118865	.	-	2	gene_id "LOC140751345"; transcript_id "XM_073085261.1"; db_xref "GeneID:140751345"; db_xref "GenBank:XP_072941362.1"; gbkey "CDS"; gene "LOC140751345"; product "insulin receptor-like isoform X1"; protein_id "XP_072941362.1"; exon_number "3";
NW_027332211.1	Gnomon	CDS	6117326	6117440	.	-	1	gene_id "LOC140751345"; transcript_id "XM_073085261.1"; db_xref "GeneID:140751345"; db_xref "GenBank:XP_072941362.1"; gbkey "CDS"; gene "LOC140751345"; product "insulin receptor-like isoform X1"; protein_id "XP_072941362.1"; exon_number "4";
NW_027332211.1	Gnomon	CDS	6115600	6115734	.	-	0	gene_id "LOC140751345"; transcript_id "XM_073085261.1"; db_xref "GeneID:140751345"; db_xref "GenBank:XP_072941362.1"; gbkey "CDS"; gene "LOC140751345"; product "insulin receptor-like isoform X1"; protein_id "XP_072941362.1"; exon_number "5";
NW_027332211.1	Gnomon	CDS	6112054	6112192	.	-	0	gene_id "LOC140751345"; transcript_id "XM_073085261.1"; db_xref "GeneID:140751345"; db_xref "GenBank:XP_072941362.1"; gbkey "CDS"; gene "LOC140751345"; product "insulin receptor-like isoform X1"; protein_id "XP_072941362.1"; exon_number "6";
NW_027332211.1	Gnomon	CDS	6110438	6110619	.	-	2	gene_id "LOC140751345"; transcript_id "XM_073085261.1"; db_xref "GeneID:140751345"; db_xref "GenBank:XP_072941362.1"; gbkey "CDS"; gene "LOC140751345"; product "insulin receptor-like isoform X1"; protein_id "XP_072941362.1"; exon_number "7";
NW_027332211.1	Gnomon	CDS	6108074	6108232	.	-	0	gene_id "LOC140751345"; transcript_id "XM_073085261.1"; db_xref "GeneID:140751345"; db_xref "GenBank:XP_072941362.1"; gbkey "CDS"; gene "LOC140751345"; product "insulin receptor-like isoform X1"; protein_id "XP_072941362.1"; exon_number "8";
NW_027332211.1	Gnomon	CDS	6105851	6106004	.	-	0	gene_id "LOC140751345"; transcript_id "XM_073085261.1"; db_xref "GeneID:140751345"; db_xref "GenBank:XP_072941362.1"; gbkey "CDS"; gene "LOC140751345"; product "insulin receptor-like isoform X1"; protein_id "XP_072941362.1"; exon_number "9";
NW_027332211.1	Gnomon	CDS	6104998	6105142	.	-	2	gene_id "LOC140751345"; transcript_id "XM_073085261.1"; db_xref "GeneID:140751345"; db_xref "GenBank:XP_072941362.1"; gbkey "CDS"; gene "LOC140751345"; product "insulin receptor-like isoform X1"; protein_id "XP_072941362.1"; exon_number "10";
NW_027332211.1	Gnomon	CDS	6104293	6104507	.	-	1	gene_id "LOC140751345"; transcript_id "XM_073085261.1"; db_xref "GeneID:140751345"; db_xref "GenBank:XP_072941362.1"; gbkey "CDS"; gene "LOC140751345"; product "insulin receptor-like isoform X1"; protein_id "XP_072941362.1"; exon_number "11";
NW_027332211.1	Gnomon	CDS	6103688	6103862	.	-	2	gene_id "LOC140751345"; transcript_id "XM_073085261.1"; db_xref "GeneID:140751345"; db_xref "GenBank:XP_072941362.1"; gbkey "CDS"; gene "LOC140751345"; product "insulin receptor-like isoform X1"; protein_id "XP_072941362.1"; exon_number "12";
NW_027332211.1	Gnomon	CDS	6103038	6103270	.	-	1	gene_id "LOC140751345"; transcript_id "XM_073085261.1"; db_xref "GeneID:140751345"; db_xref "GenBank:XP_072941362.1"; gbkey "CDS"; gene "LOC140751345"; product "insulin receptor-like isoform X1"; protein_id "XP_072941362.1"; exon_number "13";
NW_027332211.1	Gnomon	CDS	6101698	6101874	.	-	2	gene_id "LOC140751345"; transcript_id "XM_073085261.1"; db_xref "GeneID:140751345"; db_xref "GenBank:XP_072941362.1"; gbkey "CDS"; gene "LOC140751345"; product "insulin receptor-like isoform X1"; protein_id "XP_072941362.1"; exon_number "14";
NW_027332211.1	Gnomon	CDS	6100932	6101155	.	-	2	gene_id "LOC140751345"; transcript_id "XM_073085261.1"; db_xref "GeneID:140751345"; db_xref "GenBank:XP_072941362.1"; gbkey "CDS"; gene "LOC140751345"; product "insulin receptor-like isoform X1"; protein_id "XP_072941362.1"; exon_number "15";
NW_027332211.1	Gnomon	CDS	6100372	6100507	.	-	0	gene_id "LOC140751345"; transcript_id "XM_073085261.1"; db_xref "GeneID:140751345"; db_xref "GenBank:XP_072941362.1"; gbkey "CDS"; gene "LOC140751345"; product "insulin receptor-like isoform X1"; protein_id "XP_072941362.1"; exon_number "16";
NW_027332211.1	Gnomon	CDS	6099868	6099921	.	-	2	gene_id "LOC140751345"; transcript_id "XM_073085261.1"; db_xref "GeneID:140751345"; db_xref "GenBank:XP_072941362.1"; gbkey "CDS"; gene "LOC140751345"; product "insulin receptor-like isoform X1"; protein_id "XP_072941362.1"; exon_number "17";
NW_027332211.1	Gnomon	CDS	6098786	6098980	.	-	2	gene_id "LOC140751345"; transcript_id "XM_073085261.1"; db_xref "GeneID:140751345"; db_xref "GenBank:XP_072941362.1"; gbkey "CDS"; gene "LOC140751345"; product "insulin receptor-like isoform X1"; protein_id "XP_072941362.1"; exon_number "18";
NW_027332211.1	Gnomon	CDS	6098162	6098316	.	-	2	gene_id "LOC140751345"; transcript_id "XM_073085261.1"; db_xref "GeneID:140751345"; db_xref "GenBank:XP_072941362.1"; gbkey "CDS"; gene "LOC140751345"; product "insulin receptor-like isoform X1"; protein_id "XP_072941362.1"; exon_number "19";
NW_027332211.1	Gnomon	CDS	6096486	6096647	.	-	0	gene_id "LOC140751345"; transcript_id "XM_073085261.1"; db_xref "GeneID:140751345"; db_xref "GenBank:XP_072941362.1"; gbkey "CDS"; gene "LOC140751345"; product "insulin receptor-like isoform X1"; protein_id "XP_072941362.1"; exon_number "20";
NW_027332211.1	Gnomon	CDS	6095281	6095526	.	-	0	gene_id "LOC140751345"; transcript_id "XM_073085261.1"; db_xref "GeneID:140751345"; db_xref "GenBank:XP_072941362.1"; gbkey "CDS"; gene "LOC140751345"; product "insulin receptor-like isoform X1"; protein_id "XP_072941362.1"; exon_number "21";
NW_027332211.1	Gnomon	CDS	6094875	6094963	.	-	0	gene_id "LOC140751345"; transcript_id "XM_073085261.1"; db_xref "GeneID:140751345"; db_xref "GenBank:XP_072941362.1"; gbkey "CDS"; gene "LOC140751345"; product "insulin receptor-like isoform X1"; protein_id "XP_072941362.1"; exon_number "22";
NW_027332211.1	Gnomon	CDS	6094363	6094597	.	-	1	gene_id "LOC140751345"; transcript_id "XM_073085261.1"; db_xref "GeneID:140751345"; db_xref "GenBank:XP_072941362.1"; gbkey "CDS"; gene "LOC140751345"; product "insulin receptor-like isoform X1"; protein_id "XP_072941362.1"; exon_number "23";
NW_027332211.1	Gnomon	CDS	6093354	6093572	.	-	0	gene_id "LOC140751345"; transcript_id "XM_073085261.1"; db_xref "GeneID:140751345"; db_xref "GenBank:XP_072941362.1"; gbkey "CDS"; gene "LOC140751345"; product "insulin receptor-like isoform X1"; protein_id "XP_072941362.1"; exon_number "24";
NW_027332211.1	Gnomon	CDS	6093188	6093268	.	-	0	gene_id "LOC140751345"; transcript_id "XM_073085261.1"; db_xref "GeneID:140751345"; db_xref "GenBank:XP_072941362.1"; gbkey "CDS"; gene "LOC140751345"; product "insulin receptor-like isoform X1"; protein_id "XP_072941362.1"; exon_number "25";
NW_027332211.1	Gnomon	CDS	6092647	6092893	.	-	0	gene_id "LOC140751345"; transcript_id "XM_073085261.1"; db_xref "GeneID:140751345"; db_xref "GenBank:XP_072941362.1"; gbkey "CDS"; gene "LOC140751345"; product "insulin receptor-like isoform X1"; protein_id "XP_072941362.1"; exon_number "26";
NW_027332211.1	Gnomon	CDS	6090688	6090917	.	-	2	gene_id "LOC140751345"; transcript_id "XM_073085261.1"; db_xref "GeneID:140751345"; db_xref "GenBank:XP_072941362.1"; gbkey "CDS"; gene "LOC140751345"; product "insulin receptor-like isoform X1"; protein_id "XP_072941362.1"; exon_number "27";
NW_027332211.1	Gnomon	start_codon	6164619	6164621	.	-	0	gene_id "LOC140751345"; transcript_id "XM_073085261.1"; db_xref "GeneID:140751345"; db_xref "GenBank:XP_072941362.1"; gbkey "CDS"; gene "LOC140751345"; product "insulin receptor-like isoform X1"; protein_id "XP_072941362.1"; exon_number "2";
NW_027332211.1	Gnomon	stop_codon	6090685	6090687	.	-	0	gene_id "LOC140751345"; transcript_id "XM_073085261.1"; db_xref "GeneID:140751345"; db_xref "GenBank:XP_072941362.1"; gbkey "CDS"; gene "LOC140751345"; product "insulin receptor-like isoform X1"; protein_id "XP_072941362.1"; exon_number "27";
NW_027332211.1	Gnomon	transcript	6086486	6172516	.	-	.	gene_id "LOC140751345"; transcript_id "XM_073085268.1"; db_xref "GeneID:140751345"; db_xref "GenBank:XM_073085268.1"; experiment "COORDINATES: polyA evidence [ECO:0006239]"; gbkey "mRNA"; gene "LOC140751345"; model_evidence "Supporting evidence includes similarity to: 49 Proteins"; product "insulin-like receptor, transcript variant X3"; transcript_biotype "mRNA";
NW_027332211.1	Gnomon	exon	6172284	6172516	.	-	.	gene_id "LOC140751345"; transcript_id "XM_073085268.1"; db_xref "GeneID:140751345"; db_xref "GenBank:XM_073085268.1"; experiment "COORDINATES: polyA evidence [ECO:0006239]"; gene "LOC140751345"; model_evidence "Supporting evidence includes similarity to: 49 Proteins"; product "insulin-like receptor, transcript variant X3"; transcript_biotype "mRNA"; exon_number "1";
NW_027332211.1	Gnomon	exon	6164525	6164667	.	-	.	gene_id "LOC140751345"; transcript_id "XM_073085268.1"; db_xref "GeneID:140751345"; db_xref "GenBank:XM_073085268.1"; experiment "COORDINATES: polyA evidence [ECO:0006239]"; gene "LOC140751345"; model_evidence "Supporting evidence includes similarity to: 49 Proteins"; product "insulin-like receptor, transcript variant X3"; transcript_biotype "mRNA"; exon_number "2";
NW_027332211.1	Gnomon	exon	6118691	6118865	.	-	.	gene_id "LOC140751345"; transcript_id "XM_073085268.1"; db_xref "GeneID:140751345"; db_xref "GenBank:XM_073085268.1"; experiment "COORDINATES: polyA evidence [ECO:0006239]"; gene "LOC140751345"; model_evidence "Supporting evidence includes similarity to: 49 Proteins"; product "insulin-like receptor, transcript variant X3"; transcript_biotype "mRNA"; exon_number "3";
NW_027332211.1	Gnomon	exon	6117326	6117440	.	-	.	gene_id "LOC140751345"; transcript_id "XM_073085268.1"; db_xref "GeneID:140751345"; db_xref "GenBank:XM_073085268.1"; experiment "COORDINATES: polyA evidence [ECO:0006239]"; gene "LOC140751345"; model_evidence "Supporting evidence includes similarity to: 49 Proteins"; product "insulin-like receptor, transcript variant X3"; transcript_biotype "mRNA"; exon_number "4";
NW_027332211.1	Gnomon	exon	6115600	6115734	.	-	.	gene_id "LOC140751345"; transcript_id "XM_073085268.1"; db_xref "GeneID:140751345"; db_xref "GenBank:XM_073085268.1"; experiment "COORDINATES: polyA evidence [ECO:0006239]"; gene "LOC140751345"; model_evidence "Supporting evidence includes similarity to: 49 Proteins"; product "insulin-like receptor, transcript variant X3"; transcript_biotype "mRNA"; exon_number "5";
NW_027332211.1	Gnomon	exon	6112054	6112192	.	-	.	gene_id "LOC140751345"; transcript_id "XM_073085268.1"; db_xref "GeneID:140751345"; db_xref "GenBank:XM_073085268.1"; experiment "COORDINATES: polyA evidence [ECO:0006239]"; gene "LOC140751345"; model_evidence "Supporting evidence includes similarity to: 49 Proteins"; product "insulin-like receptor, transcript variant X3"; transcript_biotype "mRNA"; exon_number "6";
NW_027332211.1	Gnomon	exon	6110438	6110616	.	-	.	gene_id "LOC140751345"; transcript_id "XM_073085268.1"; db_xref "GeneID:140751345"; db_xref "GenBank:XM_073085268.1"; experiment "COORDINATES: polyA evidence [ECO:0006239]"; gene "LOC140751345"; model_evidence "Supporting evidence includes similarity to: 49 Proteins"; product "insulin-like receptor, transcript variant X3"; transcript_biotype "mRNA"; exon_number "7";
NW_027332211.1	Gnomon	exon	6108074	6108232	.	-	.	gene_id "LOC140751345"; transcript_id "XM_073085268.1"; db_xref "GeneID:140751345"; db_xref "GenBank:XM_073085268.1"; experiment "COORDINATES: polyA evidence [ECO:0006239]"; gene "LOC140751345"; model_evidence "Supporting evidence includes similarity to: 49 Proteins"; product "insulin-like receptor, transcript variant X3"; transcript_biotype "mRNA"; exon_number "8";
NW_027332211.1	Gnomon	exon	6105851	6106004	.	-	.	gene_id "LOC140751345"; transcript_id "XM_073085268.1"; db_xref "GeneID:140751345"; db_xref "GenBank:XM_073085268.1"; experiment "COORDINATES: polyA evidence [ECO:0006239]"; gene "LOC140751345"; model_evidence "Supporting evidence includes similarity to: 49 Proteins"; product "insulin-like receptor, transcript variant X3"; transcript_biotype "mRNA"; exon_number "9";
NW_027332211.1	Gnomon	exon	6104998	6105142	.	-	.	gene_id "LOC140751345"; transcript_id "XM_073085268.1"; db_xref "GeneID:140751345"; db_xref "GenBank:XM_073085268.1"; experiment "COORDINATES: polyA evidence [ECO:0006239]"; gene "LOC140751345"; model_evidence "Supporting evidence includes similarity to: 49 Proteins"; product "insulin-like receptor, transcript variant X3"; transcript_biotype "mRNA"; exon_number "10";
NW_027332211.1	Gnomon	exon	6104293	6104507	.	-	.	gene_id "LOC140751345"; transcript_id "XM_073085268.1"; db_xref "GeneID:140751345"; db_xref "GenBank:XM_073085268.1"; experiment "COORDINATES: polyA evidence [ECO:0006239]"; gene "LOC140751345"; model_evidence "Supporting evidence includes similarity to: 49 Proteins"; product "insulin-like receptor, transcript variant X3"; transcript_biotype "mRNA"; exon_number "11";
NW_027332211.1	Gnomon	exon	6103688	6103862	.	-	.	gene_id "LOC140751345"; transcript_id "XM_073085268.1"; db_xref "GeneID:140751345"; db_xref "GenBank:XM_073085268.1"; experiment "COORDINATES: polyA evidence [ECO:0006239]"; gene "LOC140751345"; model_evidence "Supporting evidence includes similarity to: 49 Proteins"; product "insulin-like receptor, transcript variant X3"; transcript_biotype "mRNA"; exon_number "12";
NW_027332211.1	Gnomon	exon	6103038	6103270	.	-	.	gene_id "LOC140751345"; transcript_id "XM_073085268.1"; db_xref "GeneID:140751345"; db_xref "GenBank:XM_073085268.1"; experiment "COORDINATES: polyA evidence [ECO:0006239]"; gene "LOC140751345"; model_evidence "Supporting evidence includes similarity to: 49 Proteins"; product "insulin-like receptor, transcript variant X3"; transcript_biotype "mRNA"; exon_number "13";
NW_027332211.1	Gnomon	exon	6101698	6101874	.	-	.	gene_id "LOC140751345"; transcript_id "XM_073085268.1"; db_xref "GeneID:140751345"; db_xref "GenBank:XM_073085268.1"; experiment "COORDINATES: polyA evidence [ECO:0006239]"; gene "LOC140751345"; model_evidence "Supporting evidence includes similarity to: 49 Proteins"; product "insulin-like receptor, transcript variant X3"; transcript_biotype "mRNA"; exon_number "14";
NW_027332211.1	Gnomon	exon	6100932	6101155	.	-	.	gene_id "LOC140751345"; transcript_id "XM_073085268.1"; db_xref "GeneID:140751345"; db_xref "GenBank:XM_073085268.1"; experiment "COORDINATES: polyA evidence [ECO:0006239]"; gene "LOC140751345"; model_evidence "Supporting evidence includes similarity to: 49 Proteins"; product "insulin-like receptor, transcript variant X3"; transcript_biotype "mRNA"; exon_number "15";
NW_027332211.1	Gnomon	exon	6100372	6100507	.	-	.	gene_id "LOC140751345"; transcript_id "XM_073085268.1"; db_xref "GeneID:140751345"; db_xref "GenBank:XM_073085268.1"; experiment "COORDINATES: polyA evidence [ECO:0006239]"; gene "LOC140751345"; model_evidence "Supporting evidence includes similarity to: 49 Proteins"; product "insulin-like receptor, transcript variant X3"; transcript_biotype "mRNA"; exon_number "16";
NW_027332211.1	Gnomon	exon	6099868	6099921	.	-	.	gene_id "LOC140751345"; transcript_id "XM_073085268.1"; db_xref "GeneID:140751345"; db_xref "GenBank:XM_073085268.1"; experiment "COORDINATES: polyA evidence [ECO:0006239]"; gene "LOC140751345"; model_evidence "Supporting evidence includes similarity to: 49 Proteins"; product "insulin-like receptor, transcript variant X3"; transcript_biotype "mRNA"; exon_number "17";
NW_027332211.1	Gnomon	exon	6098786	6098980	.	-	.	gene_id "LOC140751345"; transcript_id "XM_073085268.1"; db_xref "GeneID:140751345"; db_xref "GenBank:XM_073085268.1"; experiment "COORDINATES: polyA evidence [ECO:0006239]"; gene "LOC140751345"; model_evidence "Supporting evidence includes similarity to: 49 Proteins"; product "insulin-like receptor, transcript variant X3"; transcript_biotype "mRNA"; exon_number "18";
NW_027332211.1	Gnomon	exon	6098162	6098316	.	-	.	gene_id "LOC140751345"; transcript_id "XM_073085268.1"; db_xref "GeneID:140751345"; db_xref "GenBank:XM_073085268.1"; experiment "COORDINATES: polyA evidence [ECO:0006239]"; gene "LOC140751345"; model_evidence "Supporting evidence includes similarity to: 49 Proteins"; product "insulin-like receptor, transcript variant X3"; transcript_biotype "mRNA"; exon_number "19";
NW_027332211.1	Gnomon	exon	6096486	6096647	.	-	.	gene_id "LOC140751345"; transcript_id "XM_073085268.1"; db_xref "GeneID:140751345"; db_xref "GenBank:XM_073085268.1"; experiment "COORDINATES: polyA evidence [ECO:0006239]"; gene "LOC140751345"; model_evidence "Supporting evidence includes similarity to: 49 Proteins"; product "insulin-like receptor, transcript variant X3"; transcript_biotype "mRNA"; exon_number "20";
NW_027332211.1	Gnomon	exon	6095281	6095526	.	-	.	gene_id "LOC140751345"; transcript_id "XM_073085268.1"; db_xref "GeneID:140751345"; db_xref "GenBank:XM_073085268.1"; experiment "COORDINATES: polyA evidence [ECO:0006239]"; gene "LOC140751345"; model_evidence "Supporting evidence includes similarity to: 49 Proteins"; product "insulin-like receptor, transcript variant X3"; transcript_biotype "mRNA"; exon_number "21";
NW_027332211.1	Gnomon	exon	6094875	6094963	.	-	.	gene_id "LOC140751345"; transcript_id "XM_073085268.1"; db_xref "GeneID:140751345"; db_xref "GenBank:XM_073085268.1"; experiment "COORDINATES: polyA evidence [ECO:0006239]"; gene "LOC140751345"; model_evidence "Supporting evidence includes similarity to: 49 Proteins"; product "insulin-like receptor, transcript variant X3"; transcript_biotype "mRNA"; exon_number "22";
NW_027332211.1	Gnomon	exon	6094363	6094597	.	-	.	gene_id "LOC140751345"; transcript_id "XM_073085268.1"; db_xref "GeneID:140751345"; db_xref "GenBank:XM_073085268.1"; experiment "COORDINATES: polyA evidence [ECO:0006239]"; gene "LOC140751345"; model_evidence "Supporting evidence includes similarity to: 49 Proteins"; product "insulin-like receptor, transcript variant X3"; transcript_biotype "mRNA"; exon_number "23";
NW_027332211.1	Gnomon	exon	6093354	6093572	.	-	.	gene_id "LOC140751345"; transcript_id "XM_073085268.1"; db_xref "GeneID:140751345"; db_xref "GenBank:XM_073085268.1"; experiment "COORDINATES: polyA evidence [ECO:0006239]"; gene "LOC140751345"; model_evidence "Supporting evidence includes similarity to: 49 Proteins"; product "insulin-like receptor, transcript variant X3"; transcript_biotype "mRNA"; exon_number "24";
NW_027332211.1	Gnomon	exon	6093188	6093268	.	-	.	gene_id "LOC140751345"; transcript_id "XM_073085268.1"; db_xref "GeneID:140751345"; db_xref "GenBank:XM_073085268.1"; experiment "COORDINATES: polyA evidence [ECO:0006239]"; gene "LOC140751345"; model_evidence "Supporting evidence includes similarity to: 49 Proteins"; product "insulin-like receptor, transcript variant X3"; transcript_biotype "mRNA"; exon_number "25";
NW_027332211.1	Gnomon	exon	6092647	6092893	.	-	.	gene_id "LOC140751345"; transcript_id "XM_073085268.1"; db_xref "GeneID:140751345"; db_xref "GenBank:XM_073085268.1"; experiment "COORDINATES: polyA evidence [ECO:0006239]"; gene "LOC140751345"; model_evidence "Supporting evidence includes similarity to: 49 Proteins"; product "insulin-like receptor, transcript variant X3"; transcript_biotype "mRNA"; exon_number "26";
NW_027332211.1	Gnomon	exon	6086486	6090917	.	-	.	gene_id "LOC140751345"; transcript_id "XM_073085268.1"; db_xref "GeneID:140751345"; db_xref "GenBank:XM_073085268.1"; experiment "COORDINATES: polyA evidence [ECO:0006239]"; gene "LOC140751345"; model_evidence "Supporting evidence includes similarity to: 49 Proteins"; product "insulin-like receptor, transcript variant X3"; transcript_biotype "mRNA"; exon_number "27";
NW_027332211.1	Gnomon	CDS	6164525	6164621	.	-	0	gene_id "LOC140751345"; transcript_id "XM_073085268.1"; db_xref "GeneID:140751345"; db_xref "GenBank:XP_072941369.1"; gbkey "CDS"; gene "LOC140751345"; product "insulin-like receptor isoform X2"; protein_id "XP_072941369.1"; exon_number "2";
NW_027332211.1	Gnomon	CDS	6118691	6118865	.	-	2	gene_id "LOC140751345"; transcript_id "XM_073085268.1"; db_xref "GeneID:140751345"; db_xref "GenBank:XP_072941369.1"; gbkey "CDS"; gene "LOC140751345"; product "insulin-like receptor isoform X2"; protein_id "XP_072941369.1"; exon_number "3";
NW_027332211.1	Gnomon	CDS	6117326	6117440	.	-	1	gene_id "LOC140751345"; transcript_id "XM_073085268.1"; db_xref "GeneID:140751345"; db_xref "GenBank:XP_072941369.1"; gbkey "CDS"; gene "LOC140751345"; product "insulin-like receptor isoform X2"; protein_id "XP_072941369.1"; exon_number "4";
NW_027332211.1	Gnomon	CDS	6115600	6115734	.	-	0	gene_id "LOC140751345"; transcript_id "XM_073085268.1"; db_xref "GeneID:140751345"; db_xref "GenBank:XP_072941369.1"; gbkey "CDS"; gene "LOC140751345"; product "insulin-like receptor isoform X2"; protein_id "XP_072941369.1"; exon_number "5";
NW_027332211.1	Gnomon	CDS	6112054	6112192	.	-	0	gene_id "LOC140751345"; transcript_id "XM_073085268.1"; db_xref "GeneID:140751345"; db_xref "GenBank:XP_072941369.1"; gbkey "CDS"; gene "LOC140751345"; product "insulin-like receptor isoform X2"; protein_id "XP_072941369.1"; exon_number "6";
NW_027332211.1	Gnomon	CDS	6110438	6110616	.	-	2	gene_id "LOC140751345"; transcript_id "XM_073085268.1"; db_xref "GeneID:140751345"; db_xref "GenBank:XP_072941369.1"; gbkey "CDS"; gene "LOC140751345"; product "insulin-like receptor isoform X2"; protein_id "XP_072941369.1"; exon_number "7";
NW_027332211.1	Gnomon	CDS	6108074	6108232	.	-	0	gene_id "LOC140751345"; transcript_id "XM_073085268.1"; db_xref "GeneID:140751345"; db_xref "GenBank:XP_072941369.1"; gbkey "CDS"; gene "LOC140751345"; product "insulin-like receptor isoform X2"; protein_id "XP_072941369.1"; exon_number "8";
NW_027332211.1	Gnomon	CDS	6105851	6106004	.	-	0	gene_id "LOC140751345"; transcript_id "XM_073085268.1"; db_xref "GeneID:140751345"; db_xref "GenBank:XP_072941369.1"; gbkey "CDS"; gene "LOC140751345"; product "insulin-like receptor isoform X2"; protein_id "XP_072941369.1"; exon_number "9";
NW_027332211.1	Gnomon	CDS	6104998	6105142	.	-	2	gene_id "LOC140751345"; transcript_id "XM_073085268.1"; db_xref "GeneID:140751345"; db_xref "GenBank:XP_072941369.1"; gbkey "CDS"; gene "LOC140751345"; product "insulin-like receptor isoform X2"; protein_id "XP_072941369.1"; exon_number "10";
NW_027332211.1	Gnomon	CDS	6104293	6104507	.	-	1	gene_id "LOC140751345"; transcript_id "XM_073085268.1"; db_xref "GeneID:140751345"; db_xref "GenBank:XP_072941369.1"; gbkey "CDS"; gene "LOC140751345"; product "insulin-like receptor isoform X2"; protein_id "XP_072941369.1"; exon_number "11";
NW_027332211.1	Gnomon	CDS	6103688	6103862	.	-	2	gene_id "LOC140751345"; transcript_id "XM_073085268.1"; db_xref "GeneID:140751345"; db_xref "GenBank:XP_072941369.1"; gbkey "CDS"; gene "LOC140751345"; product "insulin-like receptor isoform X2"; protein_id "XP_072941369.1"; exon_number "12";
NW_027332211.1	Gnomon	CDS	6103038	6103270	.	-	1	gene_id "LOC140751345"; transcript_id "XM_073085268.1"; db_xref "GeneID:140751345"; db_xref "GenBank:XP_072941369.1"; gbkey "CDS"; gene "LOC140751345"; product "insulin-like receptor isoform X2"; protein_id "XP_072941369.1"; exon_number "13";
NW_027332211.1	Gnomon	CDS	6101698	6101874	.	-	2	gene_id "LOC140751345"; transcript_id "XM_073085268.1"; db_xref "GeneID:140751345"; db_xref "GenBank:XP_072941369.1"; gbkey "CDS"; gene "LOC140751345"; product "insulin-like receptor isoform X2"; protein_id "XP_072941369.1"; exon_number "14";
NW_027332211.1	Gnomon	CDS	6100932	6101155	.	-	2	gene_id "LOC140751345"; transcript_id "XM_073085268.1"; db_xref "GeneID:140751345"; db_xref "GenBank:XP_072941369.1"; gbkey "CDS"; gene "LOC140751345"; product "insulin-like receptor isoform X2"; protein_id "XP_072941369.1"; exon_number "15";
NW_027332211.1	Gnomon	CDS	6100372	6100507	.	-	0	gene_id "LOC140751345"; transcript_id "XM_073085268.1"; db_xref "GeneID:140751345"; db_xref "GenBank:XP_072941369.1"; gbkey "CDS"; gene "LOC140751345"; product "insulin-like receptor isoform X2"; protein_id "XP_072941369.1"; exon_number "16";
NW_027332211.1	Gnomon	CDS	6099868	6099921	.	-	2	gene_id "LOC140751345"; transcript_id "XM_073085268.1"; db_xref "GeneID:140751345"; db_xref "GenBank:XP_072941369.1"; gbkey "CDS"; gene "LOC140751345"; product "insulin-like receptor isoform X2"; protein_id "XP_072941369.1"; exon_number "17";
NW_027332211.1	Gnomon	CDS	6098786	6098980	.	-	2	gene_id "LOC140751345"; transcript_id "XM_073085268.1"; db_xref "GeneID:140751345"; db_xref "GenBank:XP_072941369.1"; gbkey "CDS"; gene "LOC140751345"; product "insulin-like receptor isoform X2"; protein_id "XP_072941369.1"; exon_number "18";
NW_027332211.1	Gnomon	CDS	6098162	6098316	.	-	2	gene_id "LOC140751345"; transcript_id "XM_073085268.1"; db_xref "GeneID:140751345"; db_xref "GenBank:XP_072941369.1"; gbkey "CDS"; gene "LOC140751345"; product "insulin-like receptor isoform X2"; protein_id "XP_072941369.1"; exon_number "19";
NW_027332211.1	Gnomon	CDS	6096486	6096647	.	-	0	gene_id "LOC140751345"; transcript_id "XM_073085268.1"; db_xref "GeneID:140751345"; db_xref "GenBank:XP_072941369.1"; gbkey "CDS"; gene "LOC140751345"; product "insulin-like receptor isoform X2"; protein_id "XP_072941369.1"; exon_number "20";
NW_027332211.1	Gnomon	CDS	6095281	6095526	.	-	0	gene_id "LOC140751345"; transcript_id "XM_073085268.1"; db_xref "GeneID:140751345"; db_xref "GenBank:XP_072941369.1"; gbkey "CDS"; gene "LOC140751345"; product "insulin-like receptor isoform X2"; protein_id "XP_072941369.1"; exon_number "21";
NW_027332211.1	Gnomon	CDS	6094875	6094963	.	-	0	gene_id "LOC140751345"; transcript_id "XM_073085268.1"; db_xref "GeneID:140751345"; db_xref "GenBank:XP_072941369.1"; gbkey "CDS"; gene "LOC140751345"; product "insulin-like receptor isoform X2"; protein_id "XP_072941369.1"; exon_number "22";
NW_027332211.1	Gnomon	CDS	6094363	6094597	.	-	1	gene_id "LOC140751345"; transcript_id "XM_073085268.1"; db_xref "GeneID:140751345"; db_xref "GenBank:XP_072941369.1"; gbkey "CDS"; gene "LOC140751345"; product "insulin-like receptor isoform X2"; protein_id "XP_072941369.1"; exon_number "23";
NW_027332211.1	Gnomon	CDS	6093354	6093572	.	-	0	gene_id "LOC140751345"; transcript_id "XM_073085268.1"; db_xref "GeneID:140751345"; db_xref "GenBank:XP_072941369.1"; gbkey "CDS"; gene "LOC140751345"; product "insulin-like receptor isoform X2"; protein_id "XP_072941369.1"; exon_number "24";
NW_027332211.1	Gnomon	CDS	6093188	6093268	.	-	0	gene_id "LOC140751345"; transcript_id "XM_073085268.1"; db_xref "GeneID:140751345"; db_xref "GenBank:XP_072941369.1"; gbkey "CDS"; gene "LOC140751345"; product "insulin-like receptor isoform X2"; protein_id "XP_072941369.1"; exon_number "25";
NW_027332211.1	Gnomon	CDS	6092647	6092893	.	-	0	gene_id "LOC140751345"; transcript_id "XM_073085268.1"; db_xref "GeneID:140751345"; db_xref "GenBank:XP_072941369.1"; gbkey "CDS"; gene "LOC140751345"; product "insulin-like receptor isoform X2"; protein_id "XP_072941369.1"; exon_number "26";
NW_027332211.1	Gnomon	CDS	6090688	6090917	.	-	2	gene_id "LOC140751345"; transcript_id "XM_073085268.1"; db_xref "GeneID:140751345"; db_xref "GenBank:XP_072941369.1"; gbkey "CDS"; gene "LOC140751345"; product "insulin-like receptor isoform X2"; protein_id "XP_072941369.1"; exon_number "27";
NW_027332211.1	Gnomon	start_codon	6164619	6164621	.	-	0	gene_id "LOC140751345"; transcript_id "XM_073085268.1"; db_xref "GeneID:140751345"; db_xref "GenBank:XP_072941369.1"; gbkey "CDS"; gene "LOC140751345"; product "insulin-like receptor isoform X2"; protein_id "XP_072941369.1"; exon_number "2";
NW_027332211.1	Gnomon	stop_codon	6090685	6090687	.	-	0	gene_id "LOC140751345"; transcript_id "XM_073085268.1"; db_xref "GeneID:140751345"; db_xref "GenBank:XP_072941369.1"; gbkey "CDS"; gene "LOC140751345"; product "insulin-like receptor isoform X2"; protein_id "XP_072941369.1"; exon_number "27";
NW_027332211.1	Gnomon	transcript	6086486	6172516	.	-	.	gene_id "LOC140751345"; transcript_id "XM_073085256.1"; db_xref "GeneID:140751345"; db_xref "GenBank:XM_073085256.1"; experiment "COORDINATES: polyA evidence [ECO:0006239]"; gbkey "mRNA"; gene "LOC140751345"; model_evidence "Supporting evidence includes similarity to: 48 Proteins"; product "insulin-like receptor, transcript variant X1"; transcript_biotype "mRNA";
NW_027332211.1	Gnomon	exon	6172284	6172516	.	-	.	gene_id "LOC140751345"; transcript_id "XM_073085256.1"; db_xref "GeneID:140751345"; db_xref "GenBank:XM_073085256.1"; experiment "COORDINATES: polyA evidence [ECO:0006239]"; gene "LOC140751345"; model_evidence "Supporting evidence includes similarity to: 48 Proteins"; product "insulin-like receptor, transcript variant X1"; transcript_biotype "mRNA"; exon_number "1";
NW_027332211.1	Gnomon	exon	6164525	6164667	.	-	.	gene_id "LOC140751345"; transcript_id "XM_073085256.1"; db_xref "GeneID:140751345"; db_xref "GenBank:XM_073085256.1"; experiment "COORDINATES: polyA evidence [ECO:0006239]"; gene "LOC140751345"; model_evidence "Supporting evidence includes similarity to: 48 Proteins"; product "insulin-like receptor, transcript variant X1"; transcript_biotype "mRNA"; exon_number "2";
NW_027332211.1	Gnomon	exon	6118691	6118865	.	-	.	gene_id "LOC140751345"; transcript_id "XM_073085256.1"; db_xref "GeneID:140751345"; db_xref "GenBank:XM_073085256.1"; experiment "COORDINATES: polyA evidence [ECO:0006239]"; gene "LOC140751345"; model_evidence "Supporting evidence includes similarity to: 48 Proteins"; product "insulin-like receptor, transcript variant X1"; transcript_biotype "mRNA"; exon_number "3";
NW_027332211.1	Gnomon	exon	6117326	6117440	.	-	.	gene_id "LOC140751345"; transcript_id "XM_073085256.1"; db_xref "GeneID:140751345"; db_xref "GenBank:XM_073085256.1"; experiment "COORDINATES: polyA evidence [ECO:0006239]"; gene "LOC140751345"; model_evidence "Supporting evidence includes similarity to: 48 Proteins"; product "insulin-like receptor, transcript variant X1"; transcript_biotype "mRNA"; exon_number "4";
NW_027332211.1	Gnomon	exon	6115600	6115734	.	-	.	gene_id "LOC140751345"; transcript_id "XM_073085256.1"; db_xref "GeneID:140751345"; db_xref "GenBank:XM_073085256.1"; experiment "COORDINATES: polyA evidence [ECO:0006239]"; gene "LOC140751345"; model_evidence "Supporting evidence includes similarity to: 48 Proteins"; product "insulin-like receptor, transcript variant X1"; transcript_biotype "mRNA"; exon_number "5";
NW_027332211.1	Gnomon	exon	6112054	6112192	.	-	.	gene_id "LOC140751345"; transcript_id "XM_073085256.1"; db_xref "GeneID:140751345"; db_xref "GenBank:XM_073085256.1"; experiment "COORDINATES: polyA evidence [ECO:0006239]"; gene "LOC140751345"; model_evidence "Supporting evidence includes similarity to: 48 Proteins"; product "insulin-like receptor, transcript variant X1"; transcript_biotype "mRNA"; exon_number "6";
NW_027332211.1	Gnomon	exon	6110438	6110619	.	-	.	gene_id "LOC140751345"; transcript_id "XM_073085256.1"; db_xref "GeneID:140751345"; db_xref "GenBank:XM_073085256.1"; experiment "COORDINATES: polyA evidence [ECO:0006239]"; gene "LOC140751345"; model_evidence "Supporting evidence includes similarity to: 48 Proteins"; product "insulin-like receptor, transcript variant X1"; transcript_biotype "mRNA"; exon_number "7";
NW_027332211.1	Gnomon	exon	6108074	6108232	.	-	.	gene_id "LOC140751345"; transcript_id "XM_073085256.1"; db_xref "GeneID:140751345"; db_xref "GenBank:XM_073085256.1"; experiment "COORDINATES: polyA evidence [ECO:0006239]"; gene "LOC140751345"; model_evidence "Supporting evidence includes similarity to: 48 Proteins"; product "insulin-like receptor, transcript variant X1"; transcript_biotype "mRNA"; exon_number "8";
NW_027332211.1	Gnomon	exon	6105851	6106004	.	-	.	gene_id "LOC140751345"; transcript_id "XM_073085256.1"; db_xref "GeneID:140751345"; db_xref "GenBank:XM_073085256.1"; experiment "COORDINATES: polyA evidence [ECO:0006239]"; gene "LOC140751345"; model_evidence "Supporting evidence includes similarity to: 48 Proteins"; product "insulin-like receptor, transcript variant X1"; transcript_biotype "mRNA"; exon_number "9";
NW_027332211.1	Gnomon	exon	6104998	6105142	.	-	.	gene_id "LOC140751345"; transcript_id "XM_073085256.1"; db_xref "GeneID:140751345"; db_xref "GenBank:XM_073085256.1"; experiment "COORDINATES: polyA evidence [ECO:0006239]"; gene "LOC140751345"; model_evidence "Supporting evidence includes similarity to: 48 Proteins"; product "insulin-like receptor, transcript variant X1"; transcript_biotype "mRNA"; exon_number "10";
NW_027332211.1	Gnomon	exon	6104293	6104507	.	-	.	gene_id "LOC140751345"; transcript_id "XM_073085256.1"; db_xref "GeneID:140751345"; db_xref "GenBank:XM_073085256.1"; experiment "COORDINATES: polyA evidence [ECO:0006239]"; gene "LOC140751345"; model_evidence "Supporting evidence includes similarity to: 48 Proteins"; product "insulin-like receptor, transcript variant X1"; transcript_biotype "mRNA"; exon_number "11";
NW_027332211.1	Gnomon	exon	6103688	6103862	.	-	.	gene_id "LOC140751345"; transcript_id "XM_073085256.1"; db_xref "GeneID:140751345"; db_xref "GenBank:XM_073085256.1"; experiment "COORDINATES: polyA evidence [ECO:0006239]"; gene "LOC140751345"; model_evidence "Supporting evidence includes similarity to: 48 Proteins"; product "insulin-like receptor, transcript variant X1"; transcript_biotype "mRNA"; exon_number "12";
NW_027332211.1	Gnomon	exon	6103038	6103270	.	-	.	gene_id "LOC140751345"; transcript_id "XM_073085256.1"; db_xref "GeneID:140751345"; db_xref "GenBank:XM_073085256.1"; experiment "COORDINATES: polyA evidence [ECO:0006239]"; gene "LOC140751345"; model_evidence "Supporting evidence includes similarity to: 48 Proteins"; product "insulin-like receptor, transcript variant X1"; transcript_biotype "mRNA"; exon_number "13";
NW_027332211.1	Gnomon	exon	6101698	6101874	.	-	.	gene_id "LOC140751345"; transcript_id "XM_073085256.1"; db_xref "GeneID:140751345"; db_xref "GenBank:XM_073085256.1"; experiment "COORDINATES: polyA evidence [ECO:0006239]"; gene "LOC140751345"; model_evidence "Supporting evidence includes similarity to: 48 Proteins"; product "insulin-like receptor, transcript variant X1"; transcript_biotype "mRNA"; exon_number "14";
NW_027332211.1	Gnomon	exon	6100932	6101155	.	-	.	gene_id "LOC140751345"; transcript_id "XM_073085256.1"; db_xref "GeneID:140751345"; db_xref "GenBank:XM_073085256.1"; experiment "COORDINATES: polyA evidence [ECO:0006239]"; gene "LOC140751345"; model_evidence "Supporting evidence includes similarity to: 48 Proteins"; product "insulin-like receptor, transcript variant X1"; transcript_biotype "mRNA"; exon_number "15";
NW_027332211.1	Gnomon	exon	6100372	6100507	.	-	.	gene_id "LOC140751345"; transcript_id "XM_073085256.1"; db_xref "GeneID:140751345"; db_xref "GenBank:XM_073085256.1"; experiment "COORDINATES: polyA evidence [ECO:0006239]"; gene "LOC140751345"; model_evidence "Supporting evidence includes similarity to: 48 Proteins"; product "insulin-like receptor, transcript variant X1"; transcript_biotype "mRNA"; exon_number "16";
NW_027332211.1	Gnomon	exon	6099868	6099921	.	-	.	gene_id "LOC140751345"; transcript_id "XM_073085256.1"; db_xref "GeneID:140751345"; db_xref "GenBank:XM_073085256.1"; experiment "COORDINATES: polyA evidence [ECO:0006239]"; gene "LOC140751345"; model_evidence "Supporting evidence includes similarity to: 48 Proteins"; product "insulin-like receptor, transcript variant X1"; transcript_biotype "mRNA"; exon_number "17";
NW_027332211.1	Gnomon	exon	6098786	6098980	.	-	.	gene_id "LOC140751345"; transcript_id "XM_073085256.1"; db_xref "GeneID:140751345"; db_xref "GenBank:XM_073085256.1"; experiment "COORDINATES: polyA evidence [ECO:0006239]"; gene "LOC140751345"; model_evidence "Supporting evidence includes similarity to: 48 Proteins"; product "insulin-like receptor, transcript variant X1"; transcript_biotype "mRNA"; exon_number "18";
NW_027332211.1	Gnomon	exon	6098162	6098316	.	-	.	gene_id "LOC140751345"; transcript_id "XM_073085256.1"; db_xref "GeneID:140751345"; db_xref "GenBank:XM_073085256.1"; experiment "COORDINATES: polyA evidence [ECO:0006239]"; gene "LOC140751345"; model_evidence "Supporting evidence includes similarity to: 48 Proteins"; product "insulin-like receptor, transcript variant X1"; transcript_biotype "mRNA"; exon_number "19";
NW_027332211.1	Gnomon	exon	6096486	6096647	.	-	.	gene_id "LOC140751345"; transcript_id "XM_073085256.1"; db_xref "GeneID:140751345"; db_xref "GenBank:XM_073085256.1"; experiment "COORDINATES: polyA evidence [ECO:0006239]"; gene "LOC140751345"; model_evidence "Supporting evidence includes similarity to: 48 Proteins"; product "insulin-like receptor, transcript variant X1"; transcript_biotype "mRNA"; exon_number "20";
NW_027332211.1	Gnomon	exon	6095281	6095526	.	-	.	gene_id "LOC140751345"; transcript_id "XM_073085256.1"; db_xref "GeneID:140751345"; db_xref "GenBank:XM_073085256.1"; experiment "COORDINATES: polyA evidence [ECO:0006239]"; gene "LOC140751345"; model_evidence "Supporting evidence includes similarity to: 48 Proteins"; product "insulin-like receptor, transcript variant X1"; transcript_biotype "mRNA"; exon_number "21";
NW_027332211.1	Gnomon	exon	6094875	6094963	.	-	.	gene_id "LOC140751345"; transcript_id "XM_073085256.1"; db_xref "GeneID:140751345"; db_xref "GenBank:XM_073085256.1"; experiment "COORDINATES: polyA evidence [ECO:0006239]"; gene "LOC140751345"; model_evidence "Supporting evidence includes similarity to: 48 Proteins"; product "insulin-like receptor, transcript variant X1"; transcript_biotype "mRNA"; exon_number "22";
NW_027332211.1	Gnomon	exon	6094363	6094597	.	-	.	gene_id "LOC140751345"; transcript_id "XM_073085256.1"; db_xref "GeneID:140751345"; db_xref "GenBank:XM_073085256.1"; experiment "COORDINATES: polyA evidence [ECO:0006239]"; gene "LOC140751345"; model_evidence "Supporting evidence includes similarity to: 48 Proteins"; product "insulin-like receptor, transcript variant X1"; transcript_biotype "mRNA"; exon_number "23";
NW_027332211.1	Gnomon	exon	6093354	6093572	.	-	.	gene_id "LOC140751345"; transcript_id "XM_073085256.1"; db_xref "GeneID:140751345"; db_xref "GenBank:XM_073085256.1"; experiment "COORDINATES: polyA evidence [ECO:0006239]"; gene "LOC140751345"; model_evidence "Supporting evidence includes similarity to: 48 Proteins"; product "insulin-like receptor, transcript variant X1"; transcript_biotype "mRNA"; exon_number "24";
NW_027332211.1	Gnomon	exon	6093188	6093268	.	-	.	gene_id "LOC140751345"; transcript_id "XM_073085256.1"; db_xref "GeneID:140751345"; db_xref "GenBank:XM_073085256.1"; experiment "COORDINATES: polyA evidence [ECO:0006239]"; gene "LOC140751345"; model_evidence "Supporting evidence includes similarity to: 48 Proteins"; product "insulin-like receptor, transcript variant X1"; transcript_biotype "mRNA"; exon_number "25";
NW_027332211.1	Gnomon	exon	6092647	6092893	.	-	.	gene_id "LOC140751345"; transcript_id "XM_073085256.1"; db_xref "GeneID:140751345"; db_xref "GenBank:XM_073085256.1"; experiment "COORDINATES: polyA evidence [ECO:0006239]"; gene "LOC140751345"; model_evidence "Supporting evidence includes similarity to: 48 Proteins"; product "insulin-like receptor, transcript variant X1"; transcript_biotype "mRNA"; exon_number "26";
NW_027332211.1	Gnomon	exon	6086486	6090917	.	-	.	gene_id "LOC140751345"; transcript_id "XM_073085256.1"; db_xref "GeneID:140751345"; db_xref "GenBank:XM_073085256.1"; experiment "COORDINATES: polyA evidence [ECO:0006239]"; gene "LOC140751345"; model_evidence "Supporting evidence includes similarity to: 48 Proteins"; product "insulin-like receptor, transcript variant X1"; transcript_biotype "mRNA"; exon_number "27";
NW_027332211.1	Gnomon	CDS	6164525	6164621	.	-	0	gene_id "LOC140751345"; transcript_id "XM_073085256.1"; db_xref "GeneID:140751345"; db_xref "GenBank:XP_072941357.1"; gbkey "CDS"; gene "LOC140751345"; product "insulin receptor-like isoform X1"; protein_id "XP_072941357.1"; exon_number "2";
NW_027332211.1	Gnomon	CDS	6118691	6118865	.	-	2	gene_id "LOC140751345"; transcript_id "XM_073085256.1"; db_xref "GeneID:140751345"; db_xref "GenBank:XP_072941357.1"; gbkey "CDS"; gene "LOC140751345"; product "insulin receptor-like isoform X1"; protein_id "XP_072941357.1"; exon_number "3";
NW_027332211.1	Gnomon	CDS	6117326	6117440	.	-	1	gene_id "LOC140751345"; transcript_id "XM_073085256.1"; db_xref "GeneID:140751345"; db_xref "GenBank:XP_072941357.1"; gbkey "CDS"; gene "LOC140751345"; product "insulin receptor-like isoform X1"; protein_id "XP_072941357.1"; exon_number "4";
NW_027332211.1	Gnomon	CDS	6115600	6115734	.	-	0	gene_id "LOC140751345"; transcript_id "XM_073085256.1"; db_xref "GeneID:140751345"; db_xref "GenBank:XP_072941357.1"; gbkey "CDS"; gene "LOC140751345"; product "insulin receptor-like isoform X1"; protein_id "XP_072941357.1"; exon_number "5";
NW_027332211.1	Gnomon	CDS	6112054	6112192	.	-	0	gene_id "LOC140751345"; transcript_id "XM_073085256.1"; db_xref "GeneID:140751345"; db_xref "GenBank:XP_072941357.1"; gbkey "CDS"; gene "LOC140751345"; product "insulin receptor-like isoform X1"; protein_id "XP_072941357.1"; exon_number "6";
NW_027332211.1	Gnomon	CDS	6110438	6110619	.	-	2	gene_id "LOC140751345"; transcript_id "XM_073085256.1"; db_xref "GeneID:140751345"; db_xref "GenBank:XP_072941357.1"; gbkey "CDS"; gene "LOC140751345"; product "insulin receptor-like isoform X1"; protein_id "XP_072941357.1"; exon_number "7";
NW_027332211.1	Gnomon	CDS	6108074	6108232	.	-	0	gene_id "LOC140751345"; transcript_id "XM_073085256.1"; db_xref "GeneID:140751345"; db_xref "GenBank:XP_072941357.1"; gbkey "CDS"; gene "LOC140751345"; product "insulin receptor-like isoform X1"; protein_id "XP_072941357.1"; exon_number "8";
NW_027332211.1	Gnomon	CDS	6105851	6106004	.	-	0	gene_id "LOC140751345"; transcript_id "XM_073085256.1"; db_xref "GeneID:140751345"; db_xref "GenBank:XP_072941357.1"; gbkey "CDS"; gene "LOC140751345"; product "insulin receptor-like isoform X1"; protein_id "XP_072941357.1"; exon_number "9";
NW_027332211.1	Gnomon	CDS	6104998	6105142	.	-	2	gene_id "LOC140751345"; transcript_id "XM_073085256.1"; db_xref "GeneID:140751345"; db_xref "GenBank:XP_072941357.1"; gbkey "CDS"; gene "LOC140751345"; product "insulin receptor-like isoform X1"; protein_id "XP_072941357.1"; exon_number "10";
NW_027332211.1	Gnomon	CDS	6104293	6104507	.	-	1	gene_id "LOC140751345"; transcript_id "XM_073085256.1"; db_xref "GeneID:140751345"; db_xref "GenBank:XP_072941357.1"; gbkey "CDS"; gene "LOC140751345"; product "insulin receptor-like isoform X1"; protein_id "XP_072941357.1"; exon_number "11";
NW_027332211.1	Gnomon	CDS	6103688	6103862	.	-	2	gene_id "LOC140751345"; transcript_id "XM_073085256.1"; db_xref "GeneID:140751345"; db_xref "GenBank:XP_072941357.1"; gbkey "CDS"; gene "LOC140751345"; product "insulin receptor-like isoform X1"; protein_id "XP_072941357.1"; exon_number "12";
NW_027332211.1	Gnomon	CDS	6103038	6103270	.	-	1	gene_id "LOC140751345"; transcript_id "XM_073085256.1"; db_xref "GeneID:140751345"; db_xref "GenBank:XP_072941357.1"; gbkey "CDS"; gene "LOC140751345"; product "insulin receptor-like isoform X1"; protein_id "XP_072941357.1"; exon_number "13";
NW_027332211.1	Gnomon	CDS	6101698	6101874	.	-	2	gene_id "LOC140751345"; transcript_id "XM_073085256.1"; db_xref "GeneID:140751345"; db_xref "GenBank:XP_072941357.1"; gbkey "CDS"; gene "LOC140751345"; product "insulin receptor-like isoform X1"; protein_id "XP_072941357.1"; exon_number "14";
NW_027332211.1	Gnomon	CDS	6100932	6101155	.	-	2	gene_id "LOC140751345"; transcript_id "XM_073085256.1"; db_xref "GeneID:140751345"; db_xref "GenBank:XP_072941357.1"; gbkey "CDS"; gene "LOC140751345"; product "insulin receptor-like isoform X1"; protein_id "XP_072941357.1"; exon_number "15";
NW_027332211.1	Gnomon	CDS	6100372	6100507	.	-	0	gene_id "LOC140751345"; transcript_id "XM_073085256.1"; db_xref "GeneID:140751345"; db_xref "GenBank:XP_072941357.1"; gbkey "CDS"; gene "LOC140751345"; product "insulin receptor-like isoform X1"; protein_id "XP_072941357.1"; exon_number "16";
NW_027332211.1	Gnomon	CDS	6099868	6099921	.	-	2	gene_id "LOC140751345"; transcript_id "XM_073085256.1"; db_xref "GeneID:140751345"; db_xref "GenBank:XP_072941357.1"; gbkey "CDS"; gene "LOC140751345"; product "insulin receptor-like isoform X1"; protein_id "XP_072941357.1"; exon_number "17";
NW_027332211.1	Gnomon	CDS	6098786	6098980	.	-	2	gene_id "LOC140751345"; transcript_id "XM_073085256.1"; db_xref "GeneID:140751345"; db_xref "GenBank:XP_072941357.1"; gbkey "CDS"; gene "LOC140751345"; product "insulin receptor-like isoform X1"; protein_id "XP_072941357.1"; exon_number "18";
NW_027332211.1	Gnomon	CDS	6098162	6098316	.	-	2	gene_id "LOC140751345"; transcript_id "XM_073085256.1"; db_xref "GeneID:140751345"; db_xref "GenBank:XP_072941357.1"; gbkey "CDS"; gene "LOC140751345"; product "insulin receptor-like isoform X1"; protein_id "XP_072941357.1"; exon_number "19";
NW_027332211.1	Gnomon	CDS	6096486	6096647	.	-	0	gene_id "LOC140751345"; transcript_id "XM_073085256.1"; db_xref "GeneID:140751345"; db_xref "GenBank:XP_072941357.1"; gbkey "CDS"; gene "LOC140751345"; product "insulin receptor-like isoform X1"; protein_id "XP_072941357.1"; exon_number "20";
NW_027332211.1	Gnomon	CDS	6095281	6095526	.	-	0	gene_id "LOC140751345"; transcript_id "XM_073085256.1"; db_xref "GeneID:140751345"; db_xref "GenBank:XP_072941357.1"; gbkey "CDS"; gene "LOC140751345"; product "insulin receptor-like isoform X1"; protein_id "XP_072941357.1"; exon_number "21";
NW_027332211.1	Gnomon	CDS	6094875	6094963	.	-	0	gene_id "LOC140751345"; transcript_id "XM_073085256.1"; db_xref "GeneID:140751345"; db_xref "GenBank:XP_072941357.1"; gbkey "CDS"; gene "LOC140751345"; product "insulin receptor-like isoform X1"; protein_id "XP_072941357.1"; exon_number "22";
NW_027332211.1	Gnomon	CDS	6094363	6094597	.	-	1	gene_id "LOC140751345"; transcript_id "XM_073085256.1"; db_xref "GeneID:140751345"; db_xref "GenBank:XP_072941357.1"; gbkey "CDS"; gene "LOC140751345"; product "insulin receptor-like isoform X1"; protein_id "XP_072941357.1"; exon_number "23";
NW_027332211.1	Gnomon	CDS	6093354	6093572	.	-	0	gene_id "LOC140751345"; transcript_id "XM_073085256.1"; db_xref "GeneID:140751345"; db_xref "GenBank:XP_072941357.1"; gbkey "CDS"; gene "LOC140751345"; product "insulin receptor-like isoform X1"; protein_id "XP_072941357.1"; exon_number "24";
NW_027332211.1	Gnomon	CDS	6093188	6093268	.	-	0	gene_id "LOC140751345"; transcript_id "XM_073085256.1"; db_xref "GeneID:140751345"; db_xref "GenBank:XP_072941357.1"; gbkey "CDS"; gene "LOC140751345"; product "insulin receptor-like isoform X1"; protein_id "XP_072941357.1"; exon_number "25";
NW_027332211.1	Gnomon	CDS	6092647	6092893	.	-	0	gene_id "LOC140751345"; transcript_id "XM_073085256.1"; db_xref "GeneID:140751345"; db_xref "GenBank:XP_072941357.1"; gbkey "CDS"; gene "LOC140751345"; product "insulin receptor-like isoform X1"; protein_id "XP_072941357.1"; exon_number "26";
NW_027332211.1	Gnomon	CDS	6090688	6090917	.	-	2	gene_id "LOC140751345"; transcript_id "XM_073085256.1"; db_xref "GeneID:140751345"; db_xref "GenBank:XP_072941357.1"; gbkey "CDS"; gene "LOC140751345"; product "insulin receptor-like isoform X1"; protein_id "XP_072941357.1"; exon_number "27";
NW_027332211.1	Gnomon	start_codon	6164619	6164621	.	-	0	gene_id "LOC140751345"; transcript_id "XM_073085256.1"; db_xref "GeneID:140751345"; db_xref "GenBank:XP_072941357.1"; gbkey "CDS"; gene "LOC140751345"; product "insulin receptor-like isoform X1"; protein_id "XP_072941357.1"; exon_number "2";
NW_027332211.1	Gnomon	stop_codon	6090685	6090687	.	-	0	gene_id "LOC140751345"; transcript_id "XM_073085256.1"; db_xref "GeneID:140751345"; db_xref "GenBank:XP_072941357.1"; gbkey "CDS"; gene "LOC140751345"; product "insulin receptor-like isoform X1"; protein_id "XP_072941357.1"; exon_number "27";
NW_027332211.1	Gnomon	transcript	6086486	6172515	.	-	.	gene_id "LOC140751345"; transcript_id "XM_073085280.1"; db_xref "GeneID:140751345"; db_xref "GenBank:XM_073085280.1"; experiment "COORDINATES: polyA evidence [ECO:0006239]"; gbkey "mRNA"; gene "LOC140751345"; model_evidence "Supporting evidence includes similarity to: 49 Proteins"; product "insulin-like receptor, transcript variant X5"; transcript_biotype "mRNA";
NW_027332211.1	Gnomon	exon	6172284	6172515	.	-	.	gene_id "LOC140751345"; transcript_id "XM_073085280.1"; db_xref "GeneID:140751345"; db_xref "GenBank:XM_073085280.1"; experiment "COORDINATES: polyA evidence [ECO:0006239]"; gene "LOC140751345"; model_evidence "Supporting evidence includes similarity to: 49 Proteins"; product "insulin-like receptor, transcript variant X5"; transcript_biotype "mRNA"; exon_number "1";
NW_027332211.1	Gnomon	exon	6164525	6164667	.	-	.	gene_id "LOC140751345"; transcript_id "XM_073085280.1"; db_xref "GeneID:140751345"; db_xref "GenBank:XM_073085280.1"; experiment "COORDINATES: polyA evidence [ECO:0006239]"; gene "LOC140751345"; model_evidence "Supporting evidence includes similarity to: 49 Proteins"; product "insulin-like receptor, transcript variant X5"; transcript_biotype "mRNA"; exon_number "2";
NW_027332211.1	Gnomon	exon	6118691	6118865	.	-	.	gene_id "LOC140751345"; transcript_id "XM_073085280.1"; db_xref "GeneID:140751345"; db_xref "GenBank:XM_073085280.1"; experiment "COORDINATES: polyA evidence [ECO:0006239]"; gene "LOC140751345"; model_evidence "Supporting evidence includes similarity to: 49 Proteins"; product "insulin-like receptor, transcript variant X5"; transcript_biotype "mRNA"; exon_number "3";
NW_027332211.1	Gnomon	exon	6117326	6117440	.	-	.	gene_id "LOC140751345"; transcript_id "XM_073085280.1"; db_xref "GeneID:140751345"; db_xref "GenBank:XM_073085280.1"; experiment "COORDINATES: polyA evidence [ECO:0006239]"; gene "LOC140751345"; model_evidence "Supporting evidence includes similarity to: 49 Proteins"; product "insulin-like receptor, transcript variant X5"; transcript_biotype "mRNA"; exon_number "4";
NW_027332211.1	Gnomon	exon	6115600	6115734	.	-	.	gene_id "LOC140751345"; transcript_id "XM_073085280.1"; db_xref "GeneID:140751345"; db_xref "GenBank:XM_073085280.1"; experiment "COORDINATES: polyA evidence [ECO:0006239]"; gene "LOC140751345"; model_evidence "Supporting evidence includes similarity to: 49 Proteins"; product "insulin-like receptor, transcript variant X5"; transcript_biotype "mRNA"; exon_number "5";
NW_027332211.1	Gnomon	exon	6112054	6112192	.	-	.	gene_id "LOC140751345"; transcript_id "XM_073085280.1"; db_xref "GeneID:140751345"; db_xref "GenBank:XM_073085280.1"; experiment "COORDINATES: polyA evidence [ECO:0006239]"; gene "LOC140751345"; model_evidence "Supporting evidence includes similarity to: 49 Proteins"; product "insulin-like receptor, transcript variant X5"; transcript_biotype "mRNA"; exon_number "6";
NW_027332211.1	Gnomon	exon	6110438	6110616	.	-	.	gene_id "LOC140751345"; transcript_id "XM_073085280.1"; db_xref "GeneID:140751345"; db_xref "GenBank:XM_073085280.1"; experiment "COORDINATES: polyA evidence [ECO:0006239]"; gene "LOC140751345"; model_evidence "Supporting evidence includes similarity to: 49 Proteins"; product "insulin-like receptor, transcript variant X5"; transcript_biotype "mRNA"; exon_number "7";
NW_027332211.1	Gnomon	exon	6108074	6108232	.	-	.	gene_id "LOC140751345"; transcript_id "XM_073085280.1"; db_xref "GeneID:140751345"; db_xref "GenBank:XM_073085280.1"; experiment "COORDINATES: polyA evidence [ECO:0006239]"; gene "LOC140751345"; model_evidence "Supporting evidence includes similarity to: 49 Proteins"; product "insulin-like receptor, transcript variant X5"; transcript_biotype "mRNA"; exon_number "8";
NW_027332211.1	Gnomon	exon	6105851	6106004	.	-	.	gene_id "LOC140751345"; transcript_id "XM_073085280.1"; db_xref "GeneID:140751345"; db_xref "GenBank:XM_073085280.1"; experiment "COORDINATES: polyA evidence [ECO:0006239]"; gene "LOC140751345"; model_evidence "Supporting evidence includes similarity to: 49 Proteins"; product "insulin-like receptor, transcript variant X5"; transcript_biotype "mRNA"; exon_number "9";
NW_027332211.1	Gnomon	exon	6104998	6105142	.	-	.	gene_id "LOC140751345"; transcript_id "XM_073085280.1"; db_xref "GeneID:140751345"; db_xref "GenBank:XM_073085280.1"; experiment "COORDINATES: polyA evidence [ECO:0006239]"; gene "LOC140751345"; model_evidence "Supporting evidence includes similarity to: 49 Proteins"; product "insulin-like receptor, transcript variant X5"; transcript_biotype "mRNA"; exon_number "10";
NW_027332211.1	Gnomon	exon	6104293	6104507	.	-	.	gene_id "LOC140751345"; transcript_id "XM_073085280.1"; db_xref "GeneID:140751345"; db_xref "GenBank:XM_073085280.1"; experiment "COORDINATES: polyA evidence [ECO:0006239]"; gene "LOC140751345"; model_evidence "Supporting evidence includes similarity to: 49 Proteins"; product "insulin-like receptor, transcript variant X5"; transcript_biotype "mRNA"; exon_number "11";
NW_027332211.1	Gnomon	exon	6103688	6103862	.	-	.	gene_id "LOC140751345"; transcript_id "XM_073085280.1"; db_xref "GeneID:140751345"; db_xref "GenBank:XM_073085280.1"; experiment "COORDINATES: polyA evidence [ECO:0006239]"; gene "LOC140751345"; model_evidence "Supporting evidence includes similarity to: 49 Proteins"; product "insulin-like receptor, transcript variant X5"; transcript_biotype "mRNA"; exon_number "12";
NW_027332211.1	Gnomon	exon	6103038	6103270	.	-	.	gene_id "LOC140751345"; transcript_id "XM_073085280.1"; db_xref "GeneID:140751345"; db_xref "GenBank:XM_073085280.1"; experiment "COORDINATES: polyA evidence [ECO:0006239]"; gene "LOC140751345"; model_evidence "Supporting evidence includes similarity to: 49 Proteins"; product "insulin-like receptor, transcript variant X5"; transcript_biotype "mRNA"; exon_number "13";
NW_027332211.1	Gnomon	exon	6101698	6101874	.	-	.	gene_id "LOC140751345"; transcript_id "XM_073085280.1"; db_xref "GeneID:140751345"; db_xref "GenBank:XM_073085280.1"; experiment "COORDINATES: polyA evidence [ECO:0006239]"; gene "LOC140751345"; model_evidence "Supporting evidence includes similarity to: 49 Proteins"; product "insulin-like receptor, transcript variant X5"; transcript_biotype "mRNA"; exon_number "14";
NW_027332211.1	Gnomon	exon	6100932	6101155	.	-	.	gene_id "LOC140751345"; transcript_id "XM_073085280.1"; db_xref "GeneID:140751345"; db_xref "GenBank:XM_073085280.1"; experiment "COORDINATES: polyA evidence [ECO:0006239]"; gene "LOC140751345"; model_evidence "Supporting evidence includes similarity to: 49 Proteins"; product "insulin-like receptor, transcript variant X5"; transcript_biotype "mRNA"; exon_number "15";
NW_027332211.1	Gnomon	exon	6100372	6100507	.	-	.	gene_id "LOC140751345"; transcript_id "XM_073085280.1"; db_xref "GeneID:140751345"; db_xref "GenBank:XM_073085280.1"; experiment "COORDINATES: polyA evidence [ECO:0006239]"; gene "LOC140751345"; model_evidence "Supporting evidence includes similarity to: 49 Proteins"; product "insulin-like receptor, transcript variant X5"; transcript_biotype "mRNA"; exon_number "16";
NW_027332211.1	Gnomon	exon	6098786	6098980	.	-	.	gene_id "LOC140751345"; transcript_id "XM_073085280.1"; db_xref "GeneID:140751345"; db_xref "GenBank:XM_073085280.1"; experiment "COORDINATES: polyA evidence [ECO:0006239]"; gene "LOC140751345"; model_evidence "Supporting evidence includes similarity to: 49 Proteins"; product "insulin-like receptor, transcript variant X5"; transcript_biotype "mRNA"; exon_number "17";
NW_027332211.1	Gnomon	exon	6098162	6098316	.	-	.	gene_id "LOC140751345"; transcript_id "XM_073085280.1"; db_xref "GeneID:140751345"; db_xref "GenBank:XM_073085280.1"; experiment "COORDINATES: polyA evidence [ECO:0006239]"; gene "LOC140751345"; model_evidence "Supporting evidence includes similarity to: 49 Proteins"; product "insulin-like receptor, transcript variant X5"; transcript_biotype "mRNA"; exon_number "18";
NW_027332211.1	Gnomon	exon	6096486	6096647	.	-	.	gene_id "LOC140751345"; transcript_id "XM_073085280.1"; db_xref "GeneID:140751345"; db_xref "GenBank:XM_073085280.1"; experiment "COORDINATES: polyA evidence [ECO:0006239]"; gene "LOC140751345"; model_evidence "Supporting evidence includes similarity to: 49 Proteins"; product "insulin-like receptor, transcript variant X5"; transcript_biotype "mRNA"; exon_number "19";
NW_027332211.1	Gnomon	exon	6095281	6095526	.	-	.	gene_id "LOC140751345"; transcript_id "XM_073085280.1"; db_xref "GeneID:140751345"; db_xref "GenBank:XM_073085280.1"; experiment "COORDINATES: polyA evidence [ECO:0006239]"; gene "LOC140751345"; model_evidence "Supporting evidence includes similarity to: 49 Proteins"; product "insulin-like receptor, transcript variant X5"; transcript_biotype "mRNA"; exon_number "20";
NW_027332211.1	Gnomon	exon	6094875	6094963	.	-	.	gene_id "LOC140751345"; transcript_id "XM_073085280.1"; db_xref "GeneID:140751345"; db_xref "GenBank:XM_073085280.1"; experiment "COORDINATES: polyA evidence [ECO:0006239]"; gene "LOC140751345"; model_evidence "Supporting evidence includes similarity to: 49 Proteins"; product "insulin-like receptor, transcript variant X5"; transcript_biotype "mRNA"; exon_number "21";
NW_027332211.1	Gnomon	exon	6094363	6094597	.	-	.	gene_id "LOC140751345"; transcript_id "XM_073085280.1"; db_xref "GeneID:140751345"; db_xref "GenBank:XM_073085280.1"; experiment "COORDINATES: polyA evidence [ECO:0006239]"; gene "LOC140751345"; model_evidence "Supporting evidence includes similarity to: 49 Proteins"; product "insulin-like receptor, transcript variant X5"; transcript_biotype "mRNA"; exon_number "22";
NW_027332211.1	Gnomon	exon	6093354	6093572	.	-	.	gene_id "LOC140751345"; transcript_id "XM_073085280.1"; db_xref "GeneID:140751345"; db_xref "GenBank:XM_073085280.1"; experiment "COORDINATES: polyA evidence [ECO:0006239]"; gene "LOC140751345"; model_evidence "Supporting evidence includes similarity to: 49 Proteins"; product "insulin-like receptor, transcript variant X5"; transcript_biotype "mRNA"; exon_number "23";
NW_027332211.1	Gnomon	exon	6093188	6093268	.	-	.	gene_id "LOC140751345"; transcript_id "XM_073085280.1"; db_xref "GeneID:140751345"; db_xref "GenBank:XM_073085280.1"; experiment "COORDINATES: polyA evidence [ECO:0006239]"; gene "LOC140751345"; model_evidence "Supporting evidence includes similarity to: 49 Proteins"; product "insulin-like receptor, transcript variant X5"; transcript_biotype "mRNA"; exon_number "24";
NW_027332211.1	Gnomon	exon	6092647	6092893	.	-	.	gene_id "LOC140751345"; transcript_id "XM_073085280.1"; db_xref "GeneID:140751345"; db_xref "GenBank:XM_073085280.1"; experiment "COORDINATES: polyA evidence [ECO:0006239]"; gene "LOC140751345"; model_evidence "Supporting evidence includes similarity to: 49 Proteins"; product "insulin-like receptor, transcript variant X5"; transcript_biotype "mRNA"; exon_number "25";
NW_027332211.1	Gnomon	exon	6086486	6090917	.	-	.	gene_id "LOC140751345"; transcript_id "XM_073085280.1"; db_xref "GeneID:140751345"; db_xref "GenBank:XM_073085280.1"; experiment "COORDINATES: polyA evidence [ECO:0006239]"; gene "LOC140751345"; model_evidence "Supporting evidence includes similarity to: 49 Proteins"; product "insulin-like receptor, transcript variant X5"; transcript_biotype "mRNA"; exon_number "26";
NW_027332211.1	Gnomon	CDS	6164525	6164621	.	-	0	gene_id "LOC140751345"; transcript_id "XM_073085280.1"; db_xref "GeneID:140751345"; db_xref "GenBank:XP_072941381.1"; gbkey "CDS"; gene "LOC140751345"; product "insulin-like receptor isoform X4"; protein_id "XP_072941381.1"; exon_number "2";
NW_027332211.1	Gnomon	CDS	6118691	6118865	.	-	2	gene_id "LOC140751345"; transcript_id "XM_073085280.1"; db_xref "GeneID:140751345"; db_xref "GenBank:XP_072941381.1"; gbkey "CDS"; gene "LOC140751345"; product "insulin-like receptor isoform X4"; protein_id "XP_072941381.1"; exon_number "3";
NW_027332211.1	Gnomon	CDS	6117326	6117440	.	-	1	gene_id "LOC140751345"; transcript_id "XM_073085280.1"; db_xref "GeneID:140751345"; db_xref "GenBank:XP_072941381.1"; gbkey "CDS"; gene "LOC140751345"; product "insulin-like receptor isoform X4"; protein_id "XP_072941381.1"; exon_number "4";
NW_027332211.1	Gnomon	CDS	6115600	6115734	.	-	0	gene_id "LOC140751345"; transcript_id "XM_073085280.1"; db_xref "GeneID:140751345"; db_xref "GenBank:XP_072941381.1"; gbkey "CDS"; gene "LOC140751345"; product "insulin-like receptor isoform X4"; protein_id "XP_072941381.1"; exon_number "5";
NW_027332211.1	Gnomon	CDS	6112054	6112192	.	-	0	gene_id "LOC140751345"; transcript_id "XM_073085280.1"; db_xref "GeneID:140751345"; db_xref "GenBank:XP_072941381.1"; gbkey "CDS"; gene "LOC140751345"; product "insulin-like receptor isoform X4"; protein_id "XP_072941381.1"; exon_number "6";
NW_027332211.1	Gnomon	CDS	6110438	6110616	.	-	2	gene_id "LOC140751345"; transcript_id "XM_073085280.1"; db_xref "GeneID:140751345"; db_xref "GenBank:XP_072941381.1"; gbkey "CDS"; gene "LOC140751345"; product "insulin-like receptor isoform X4"; protein_id "XP_072941381.1"; exon_number "7";
NW_027332211.1	Gnomon	CDS	6108074	6108232	.	-	0	gene_id "LOC140751345"; transcript_id "XM_073085280.1"; db_xref "GeneID:140751345"; db_xref "GenBank:XP_072941381.1"; gbkey "CDS"; gene "LOC140751345"; product "insulin-like receptor isoform X4"; protein_id "XP_072941381.1"; exon_number "8";
NW_027332211.1	Gnomon	CDS	6105851	6106004	.	-	0	gene_id "LOC140751345"; transcript_id "XM_073085280.1"; db_xref "GeneID:140751345"; db_xref "GenBank:XP_072941381.1"; gbkey "CDS"; gene "LOC140751345"; product "insulin-like receptor isoform X4"; protein_id "XP_072941381.1"; exon_number "9";
NW_027332211.1	Gnomon	CDS	6104998	6105142	.	-	2	gene_id "LOC140751345"; transcript_id "XM_073085280.1"; db_xref "GeneID:140751345"; db_xref "GenBank:XP_072941381.1"; gbkey "CDS"; gene "LOC140751345"; product "insulin-like receptor isoform X4"; protein_id "XP_072941381.1"; exon_number "10";
NW_027332211.1	Gnomon	CDS	6104293	6104507	.	-	1	gene_id "LOC140751345"; transcript_id "XM_073085280.1"; db_xref "GeneID:140751345"; db_xref "GenBank:XP_072941381.1"; gbkey "CDS"; gene "LOC140751345"; product "insulin-like receptor isoform X4"; protein_id "XP_072941381.1"; exon_number "11";
NW_027332211.1	Gnomon	CDS	6103688	6103862	.	-	2	gene_id "LOC140751345"; transcript_id "XM_073085280.1"; db_xref "GeneID:140751345"; db_xref "GenBank:XP_072941381.1"; gbkey "CDS"; gene "LOC140751345"; product "insulin-like receptor isoform X4"; protein_id "XP_072941381.1"; exon_number "12";
NW_027332211.1	Gnomon	CDS	6103038	6103270	.	-	1	gene_id "LOC140751345"; transcript_id "XM_073085280.1"; db_xref "GeneID:140751345"; db_xref "GenBank:XP_072941381.1"; gbkey "CDS"; gene "LOC140751345"; product "insulin-like receptor isoform X4"; protein_id "XP_072941381.1"; exon_number "13";
NW_027332211.1	Gnomon	CDS	6101698	6101874	.	-	2	gene_id "LOC140751345"; transcript_id "XM_073085280.1"; db_xref "GeneID:140751345"; db_xref "GenBank:XP_072941381.1"; gbkey "CDS"; gene "LOC140751345"; product "insulin-like receptor isoform X4"; protein_id "XP_072941381.1"; exon_number "14";
NW_027332211.1	Gnomon	CDS	6100932	6101155	.	-	2	gene_id "LOC140751345"; transcript_id "XM_073085280.1"; db_xref "GeneID:140751345"; db_xref "GenBank:XP_072941381.1"; gbkey "CDS"; gene "LOC140751345"; product "insulin-like receptor isoform X4"; protein_id "XP_072941381.1"; exon_number "15";
NW_027332211.1	Gnomon	CDS	6100372	6100507	.	-	0	gene_id "LOC140751345"; transcript_id "XM_073085280.1"; db_xref "GeneID:140751345"; db_xref "GenBank:XP_072941381.1"; gbkey "CDS"; gene "LOC140751345"; product "insulin-like receptor isoform X4"; protein_id "XP_072941381.1"; exon_number "16";
NW_027332211.1	Gnomon	CDS	6098786	6098980	.	-	2	gene_id "LOC140751345"; transcript_id "XM_073085280.1"; db_xref "GeneID:140751345"; db_xref "GenBank:XP_072941381.1"; gbkey "CDS"; gene "LOC140751345"; product "insulin-like receptor isoform X4"; protein_id "XP_072941381.1"; exon_number "17";
NW_027332211.1	Gnomon	CDS	6098162	6098316	.	-	2	gene_id "LOC140751345"; transcript_id "XM_073085280.1"; db_xref "GeneID:140751345"; db_xref "GenBank:XP_072941381.1"; gbkey "CDS"; gene "LOC140751345"; product "insulin-like receptor isoform X4"; protein_id "XP_072941381.1"; exon_number "18";
NW_027332211.1	Gnomon	CDS	6096486	6096647	.	-	0	gene_id "LOC140751345"; transcript_id "XM_073085280.1"; db_xref "GeneID:140751345"; db_xref "GenBank:XP_072941381.1"; gbkey "CDS"; gene "LOC140751345"; product "insulin-like receptor isoform X4"; protein_id "XP_072941381.1"; exon_number "19";
NW_027332211.1	Gnomon	CDS	6095281	6095526	.	-	0	gene_id "LOC140751345"; transcript_id "XM_073085280.1"; db_xref "GeneID:140751345"; db_xref "GenBank:XP_072941381.1"; gbkey "CDS"; gene "LOC140751345"; product "insulin-like receptor isoform X4"; protein_id "XP_072941381.1"; exon_number "20";
NW_027332211.1	Gnomon	CDS	6094875	6094963	.	-	0	gene_id "LOC140751345"; transcript_id "XM_073085280.1"; db_xref "GeneID:140751345"; db_xref "GenBank:XP_072941381.1"; gbkey "CDS"; gene "LOC140751345"; product "insulin-like receptor isoform X4"; protein_id "XP_072941381.1"; exon_number "21";
NW_027332211.1	Gnomon	CDS	6094363	6094597	.	-	1	gene_id "LOC140751345"; transcript_id "XM_073085280.1"; db_xref "GeneID:140751345"; db_xref "GenBank:XP_072941381.1"; gbkey "CDS"; gene "LOC140751345"; product "insulin-like receptor isoform X4"; protein_id "XP_072941381.1"; exon_number "22";
NW_027332211.1	Gnomon	CDS	6093354	6093572	.	-	0	gene_id "LOC140751345"; transcript_id "XM_073085280.1"; db_xref "GeneID:140751345"; db_xref "GenBank:XP_072941381.1"; gbkey "CDS"; gene "LOC140751345"; product "insulin-like receptor isoform X4"; protein_id "XP_072941381.1"; exon_number "23";
NW_027332211.1	Gnomon	CDS	6093188	6093268	.	-	0	gene_id "LOC140751345"; transcript_id "XM_073085280.1"; db_xref "GeneID:140751345"; db_xref "GenBank:XP_072941381.1"; gbkey "CDS"; gene "LOC140751345"; product "insulin-like receptor isoform X4"; protein_id "XP_072941381.1"; exon_number "24";
NW_027332211.1	Gnomon	CDS	6092647	6092893	.	-	0	gene_id "LOC140751345"; transcript_id "XM_073085280.1"; db_xref "GeneID:140751345"; db_xref "GenBank:XP_072941381.1"; gbkey "CDS"; gene "LOC140751345"; product "insulin-like receptor isoform X4"; protein_id "XP_072941381.1"; exon_number "25";
NW_027332211.1	Gnomon	CDS	6090688	6090917	.	-	2	gene_id "LOC140751345"; transcript_id "XM_073085280.1"; db_xref "GeneID:140751345"; db_xref "GenBank:XP_072941381.1"; gbkey "CDS"; gene "LOC140751345"; product "insulin-like receptor isoform X4"; protein_id "XP_072941381.1"; exon_number "26";
NW_027332211.1	Gnomon	start_codon	6164619	6164621	.	-	0	gene_id "LOC140751345"; transcript_id "XM_073085280.1"; db_xref "GeneID:140751345"; db_xref "GenBank:XP_072941381.1"; gbkey "CDS"; gene "LOC140751345"; product "insulin-like receptor isoform X4"; protein_id "XP_072941381.1"; exon_number "2";
NW_027332211.1	Gnomon	stop_codon	6090685	6090687	.	-	0	gene_id "LOC140751345"; transcript_id "XM_073085280.1"; db_xref "GeneID:140751345"; db_xref "GenBank:XP_072941381.1"; gbkey "CDS"; gene "LOC140751345"; product "insulin-like receptor isoform X4"; protein_id "XP_072941381.1"; exon_number "26";
NW_027332211.1	Gnomon	transcript	6086486	6172515	.	-	.	gene_id "LOC140751345"; transcript_id "XM_073085275.1"; db_xref "GeneID:140751345"; db_xref "GenBank:XM_073085275.1"; experiment "COORDINATES: polyA evidence [ECO:0006239]"; gbkey "mRNA"; gene "LOC140751345"; model_evidence "Supporting evidence includes similarity to: 47 Proteins"; product "insulin-like receptor, transcript variant X4"; transcript_biotype "mRNA";
NW_027332211.1	Gnomon	exon	6172284	6172515	.	-	.	gene_id "LOC140751345"; transcript_id "XM_073085275.1"; db_xref "GeneID:140751345"; db_xref "GenBank:XM_073085275.1"; experiment "COORDINATES: polyA evidence [ECO:0006239]"; gene "LOC140751345"; model_evidence "Supporting evidence includes similarity to: 47 Proteins"; product "insulin-like receptor, transcript variant X4"; transcript_biotype "mRNA"; exon_number "1";
NW_027332211.1	Gnomon	exon	6164525	6164667	.	-	.	gene_id "LOC140751345"; transcript_id "XM_073085275.1"; db_xref "GeneID:140751345"; db_xref "GenBank:XM_073085275.1"; experiment "COORDINATES: polyA evidence [ECO:0006239]"; gene "LOC140751345"; model_evidence "Supporting evidence includes similarity to: 47 Proteins"; product "insulin-like receptor, transcript variant X4"; transcript_biotype "mRNA"; exon_number "2";
NW_027332211.1	Gnomon	exon	6118691	6118865	.	-	.	gene_id "LOC140751345"; transcript_id "XM_073085275.1"; db_xref "GeneID:140751345"; db_xref "GenBank:XM_073085275.1"; experiment "COORDINATES: polyA evidence [ECO:0006239]"; gene "LOC140751345"; model_evidence "Supporting evidence includes similarity to: 47 Proteins"; product "insulin-like receptor, transcript variant X4"; transcript_biotype "mRNA"; exon_number "3";
NW_027332211.1	Gnomon	exon	6117326	6117440	.	-	.	gene_id "LOC140751345"; transcript_id "XM_073085275.1"; db_xref "GeneID:140751345"; db_xref "GenBank:XM_073085275.1"; experiment "COORDINATES: polyA evidence [ECO:0006239]"; gene "LOC140751345"; model_evidence "Supporting evidence includes similarity to: 47 Proteins"; product "insulin-like receptor, transcript variant X4"; transcript_biotype "mRNA"; exon_number "4";
NW_027332211.1	Gnomon	exon	6115600	6115734	.	-	.	gene_id "LOC140751345"; transcript_id "XM_073085275.1"; db_xref "GeneID:140751345"; db_xref "GenBank:XM_073085275.1"; experiment "COORDINATES: polyA evidence [ECO:0006239]"; gene "LOC140751345"; model_evidence "Supporting evidence includes similarity to: 47 Proteins"; product "insulin-like receptor, transcript variant X4"; transcript_biotype "mRNA"; exon_number "5";
NW_027332211.1	Gnomon	exon	6112054	6112192	.	-	.	gene_id "LOC140751345"; transcript_id "XM_073085275.1"; db_xref "GeneID:140751345"; db_xref "GenBank:XM_073085275.1"; experiment "COORDINATES: polyA evidence [ECO:0006239]"; gene "LOC140751345"; model_evidence "Supporting evidence includes similarity to: 47 Proteins"; product "insulin-like receptor, transcript variant X4"; transcript_biotype "mRNA"; exon_number "6";
NW_027332211.1	Gnomon	exon	6110438	6110619	.	-	.	gene_id "LOC140751345"; transcript_id "XM_073085275.1"; db_xref "GeneID:140751345"; db_xref "GenBank:XM_073085275.1"; experiment "COORDINATES: polyA evidence [ECO:0006239]"; gene "LOC140751345"; model_evidence "Supporting evidence includes similarity to: 47 Proteins"; product "insulin-like receptor, transcript variant X4"; transcript_biotype "mRNA"; exon_number "7";
NW_027332211.1	Gnomon	exon	6108074	6108232	.	-	.	gene_id "LOC140751345"; transcript_id "XM_073085275.1"; db_xref "GeneID:140751345"; db_xref "GenBank:XM_073085275.1"; experiment "COORDINATES: polyA evidence [ECO:0006239]"; gene "LOC140751345"; model_evidence "Supporting evidence includes similarity to: 47 Proteins"; product "insulin-like receptor, transcript variant X4"; transcript_biotype "mRNA"; exon_number "8";
NW_027332211.1	Gnomon	exon	6105851	6106004	.	-	.	gene_id "LOC140751345"; transcript_id "XM_073085275.1"; db_xref "GeneID:140751345"; db_xref "GenBank:XM_073085275.1"; experiment "COORDINATES: polyA evidence [ECO:0006239]"; gene "LOC140751345"; model_evidence "Supporting evidence includes similarity to: 47 Proteins"; product "insulin-like receptor, transcript variant X4"; transcript_biotype "mRNA"; exon_number "9";
NW_027332211.1	Gnomon	exon	6104998	6105142	.	-	.	gene_id "LOC140751345"; transcript_id "XM_073085275.1"; db_xref "GeneID:140751345"; db_xref "GenBank:XM_073085275.1"; experiment "COORDINATES: polyA evidence [ECO:0006239]"; gene "LOC140751345"; model_evidence "Supporting evidence includes similarity to: 47 Proteins"; product "insulin-like receptor, transcript variant X4"; transcript_biotype "mRNA"; exon_number "10";
NW_027332211.1	Gnomon	exon	6104293	6104507	.	-	.	gene_id "LOC140751345"; transcript_id "XM_073085275.1"; db_xref "GeneID:140751345"; db_xref "GenBank:XM_073085275.1"; experiment "COORDINATES: polyA evidence [ECO:0006239]"; gene "LOC140751345"; model_evidence "Supporting evidence includes similarity to: 47 Proteins"; product "insulin-like receptor, transcript variant X4"; transcript_biotype "mRNA"; exon_number "11";
NW_027332211.1	Gnomon	exon	6103688	6103862	.	-	.	gene_id "LOC140751345"; transcript_id "XM_073085275.1"; db_xref "GeneID:140751345"; db_xref "GenBank:XM_073085275.1"; experiment "COORDINATES: polyA evidence [ECO:0006239]"; gene "LOC140751345"; model_evidence "Supporting evidence includes similarity to: 47 Proteins"; product "insulin-like receptor, transcript variant X4"; transcript_biotype "mRNA"; exon_number "12";
NW_027332211.1	Gnomon	exon	6103038	6103270	.	-	.	gene_id "LOC140751345"; transcript_id "XM_073085275.1"; db_xref "GeneID:140751345"; db_xref "GenBank:XM_073085275.1"; experiment "COORDINATES: polyA evidence [ECO:0006239]"; gene "LOC140751345"; model_evidence "Supporting evidence includes similarity to: 47 Proteins"; product "insulin-like receptor, transcript variant X4"; transcript_biotype "mRNA"; exon_number "13";
NW_027332211.1	Gnomon	exon	6101698	6101874	.	-	.	gene_id "LOC140751345"; transcript_id "XM_073085275.1"; db_xref "GeneID:140751345"; db_xref "GenBank:XM_073085275.1"; experiment "COORDINATES: polyA evidence [ECO:0006239]"; gene "LOC140751345"; model_evidence "Supporting evidence includes similarity to: 47 Proteins"; product "insulin-like receptor, transcript variant X4"; transcript_biotype "mRNA"; exon_number "14";
NW_027332211.1	Gnomon	exon	6100932	6101155	.	-	.	gene_id "LOC140751345"; transcript_id "XM_073085275.1"; db_xref "GeneID:140751345"; db_xref "GenBank:XM_073085275.1"; experiment "COORDINATES: polyA evidence [ECO:0006239]"; gene "LOC140751345"; model_evidence "Supporting evidence includes similarity to: 47 Proteins"; product "insulin-like receptor, transcript variant X4"; transcript_biotype "mRNA"; exon_number "15";
NW_027332211.1	Gnomon	exon	6100372	6100507	.	-	.	gene_id "LOC140751345"; transcript_id "XM_073085275.1"; db_xref "GeneID:140751345"; db_xref "GenBank:XM_073085275.1"; experiment "COORDINATES: polyA evidence [ECO:0006239]"; gene "LOC140751345"; model_evidence "Supporting evidence includes similarity to: 47 Proteins"; product "insulin-like receptor, transcript variant X4"; transcript_biotype "mRNA"; exon_number "16";
NW_027332211.1	Gnomon	exon	6098786	6098980	.	-	.	gene_id "LOC140751345"; transcript_id "XM_073085275.1"; db_xref "GeneID:140751345"; db_xref "GenBank:XM_073085275.1"; experiment "COORDINATES: polyA evidence [ECO:0006239]"; gene "LOC140751345"; model_evidence "Supporting evidence includes similarity to: 47 Proteins"; product "insulin-like receptor, transcript variant X4"; transcript_biotype "mRNA"; exon_number "17";
NW_027332211.1	Gnomon	exon	6098162	6098316	.	-	.	gene_id "LOC140751345"; transcript_id "XM_073085275.1"; db_xref "GeneID:140751345"; db_xref "GenBank:XM_073085275.1"; experiment "COORDINATES: polyA evidence [ECO:0006239]"; gene "LOC140751345"; model_evidence "Supporting evidence includes similarity to: 47 Proteins"; product "insulin-like receptor, transcript variant X4"; transcript_biotype "mRNA"; exon_number "18";
NW_027332211.1	Gnomon	exon	6096486	6096647	.	-	.	gene_id "LOC140751345"; transcript_id "XM_073085275.1"; db_xref "GeneID:140751345"; db_xref "GenBank:XM_073085275.1"; experiment "COORDINATES: polyA evidence [ECO:0006239]"; gene "LOC140751345"; model_evidence "Supporting evidence includes similarity to: 47 Proteins"; product "insulin-like receptor, transcript variant X4"; transcript_biotype "mRNA"; exon_number "19";
NW_027332211.1	Gnomon	exon	6095281	6095526	.	-	.	gene_id "LOC140751345"; transcript_id "XM_073085275.1"; db_xref "GeneID:140751345"; db_xref "GenBank:XM_073085275.1"; experiment "COORDINATES: polyA evidence [ECO:0006239]"; gene "LOC140751345"; model_evidence "Supporting evidence includes similarity to: 47 Proteins"; product "insulin-like receptor, transcript variant X4"; transcript_biotype "mRNA"; exon_number "20";
NW_027332211.1	Gnomon	exon	6094875	6094963	.	-	.	gene_id "LOC140751345"; transcript_id "XM_073085275.1"; db_xref "GeneID:140751345"; db_xref "GenBank:XM_073085275.1"; experiment "COORDINATES: polyA evidence [ECO:0006239]"; gene "LOC140751345"; model_evidence "Supporting evidence includes similarity to: 47 Proteins"; product "insulin-like receptor, transcript variant X4"; transcript_biotype "mRNA"; exon_number "21";
NW_027332211.1	Gnomon	exon	6094363	6094597	.	-	.	gene_id "LOC140751345"; transcript_id "XM_073085275.1"; db_xref "GeneID:140751345"; db_xref "GenBank:XM_073085275.1"; experiment "COORDINATES: polyA evidence [ECO:0006239]"; gene "LOC140751345"; model_evidence "Supporting evidence includes similarity to: 47 Proteins"; product "insulin-like receptor, transcript variant X4"; transcript_biotype "mRNA"; exon_number "22";
NW_027332211.1	Gnomon	exon	6093354	6093572	.	-	.	gene_id "LOC140751345"; transcript_id "XM_073085275.1"; db_xref "GeneID:140751345"; db_xref "GenBank:XM_073085275.1"; experiment "COORDINATES: polyA evidence [ECO:0006239]"; gene "LOC140751345"; model_evidence "Supporting evidence includes similarity to: 47 Proteins"; product "insulin-like receptor, transcript variant X4"; transcript_biotype "mRNA"; exon_number "23";
NW_027332211.1	Gnomon	exon	6093188	6093268	.	-	.	gene_id "LOC140751345"; transcript_id "XM_073085275.1"; db_xref "GeneID:140751345"; db_xref "GenBank:XM_073085275.1"; experiment "COORDINATES: polyA evidence [ECO:0006239]"; gene "LOC140751345"; model_evidence "Supporting evidence includes similarity to: 47 Proteins"; product "insulin-like receptor, transcript variant X4"; transcript_biotype "mRNA"; exon_number "24";
NW_027332211.1	Gnomon	exon	6092647	6092893	.	-	.	gene_id "LOC140751345"; transcript_id "XM_073085275.1"; db_xref "GeneID:140751345"; db_xref "GenBank:XM_073085275.1"; experiment "COORDINATES: polyA evidence [ECO:0006239]"; gene "LOC140751345"; model_evidence "Supporting evidence includes similarity to: 47 Proteins"; product "insulin-like receptor, transcript variant X4"; transcript_biotype "mRNA"; exon_number "25";
NW_027332211.1	Gnomon	exon	6086486	6090917	.	-	.	gene_id "LOC140751345"; transcript_id "XM_073085275.1"; db_xref "GeneID:140751345"; db_xref "GenBank:XM_073085275.1"; experiment "COORDINATES: polyA evidence [ECO:0006239]"; gene "LOC140751345"; model_evidence "Supporting evidence includes similarity to: 47 Proteins"; product "insulin-like receptor, transcript variant X4"; transcript_biotype "mRNA"; exon_number "26";
NW_027332211.1	Gnomon	CDS	6164525	6164621	.	-	0	gene_id "LOC140751345"; transcript_id "XM_073085275.1"; db_xref "GeneID:140751345"; db_xref "GenBank:XP_072941376.1"; gbkey "CDS"; gene "LOC140751345"; product "insulin receptor-like isoform X3"; protein_id "XP_072941376.1"; exon_number "2";
NW_027332211.1	Gnomon	CDS	6118691	6118865	.	-	2	gene_id "LOC140751345"; transcript_id "XM_073085275.1"; db_xref "GeneID:140751345"; db_xref "GenBank:XP_072941376.1"; gbkey "CDS"; gene "LOC140751345"; product "insulin receptor-like isoform X3"; protein_id "XP_072941376.1"; exon_number "3";
NW_027332211.1	Gnomon	CDS	6117326	6117440	.	-	1	gene_id "LOC140751345"; transcript_id "XM_073085275.1"; db_xref "GeneID:140751345"; db_xref "GenBank:XP_072941376.1"; gbkey "CDS"; gene "LOC140751345"; product "insulin receptor-like isoform X3"; protein_id "XP_072941376.1"; exon_number "4";
NW_027332211.1	Gnomon	CDS	6115600	6115734	.	-	0	gene_id "LOC140751345"; transcript_id "XM_073085275.1"; db_xref "GeneID:140751345"; db_xref "GenBank:XP_072941376.1"; gbkey "CDS"; gene "LOC140751345"; product "insulin receptor-like isoform X3"; protein_id "XP_072941376.1"; exon_number "5";
NW_027332211.1	Gnomon	CDS	6112054	6112192	.	-	0	gene_id "LOC140751345"; transcript_id "XM_073085275.1"; db_xref "GeneID:140751345"; db_xref "GenBank:XP_072941376.1"; gbkey "CDS"; gene "LOC140751345"; product "insulin receptor-like isoform X3"; protein_id "XP_072941376.1"; exon_number "6";
NW_027332211.1	Gnomon	CDS	6110438	6110619	.	-	2	gene_id "LOC140751345"; transcript_id "XM_073085275.1"; db_xref "GeneID:140751345"; db_xref "GenBank:XP_072941376.1"; gbkey "CDS"; gene "LOC140751345"; product "insulin receptor-like isoform X3"; protein_id "XP_072941376.1"; exon_number "7";
NW_027332211.1	Gnomon	CDS	6108074	6108232	.	-	0	gene_id "LOC140751345"; transcript_id "XM_073085275.1"; db_xref "GeneID:140751345"; db_xref "GenBank:XP_072941376.1"; gbkey "CDS"; gene "LOC140751345"; product "insulin receptor-like isoform X3"; protein_id "XP_072941376.1"; exon_number "8";
NW_027332211.1	Gnomon	CDS	6105851	6106004	.	-	0	gene_id "LOC140751345"; transcript_id "XM_073085275.1"; db_xref "GeneID:140751345"; db_xref "GenBank:XP_072941376.1"; gbkey "CDS"; gene "LOC140751345"; product "insulin receptor-like isoform X3"; protein_id "XP_072941376.1"; exon_number "9";
NW_027332211.1	Gnomon	CDS	6104998	6105142	.	-	2	gene_id "LOC140751345"; transcript_id "XM_073085275.1"; db_xref "GeneID:140751345"; db_xref "GenBank:XP_072941376.1"; gbkey "CDS"; gene "LOC140751345"; product "insulin receptor-like isoform X3"; protein_id "XP_072941376.1"; exon_number "10";
NW_027332211.1	Gnomon	CDS	6104293	6104507	.	-	1	gene_id "LOC140751345"; transcript_id "XM_073085275.1"; db_xref "GeneID:140751345"; db_xref "GenBank:XP_072941376.1"; gbkey "CDS"; gene "LOC140751345"; product "insulin receptor-like isoform X3"; protein_id "XP_072941376.1"; exon_number "11";
NW_027332211.1	Gnomon	CDS	6103688	6103862	.	-	2	gene_id "LOC140751345"; transcript_id "XM_073085275.1"; db_xref "GeneID:140751345"; db_xref "GenBank:XP_072941376.1"; gbkey "CDS"; gene "LOC140751345"; product "insulin receptor-like isoform X3"; protein_id "XP_072941376.1"; exon_number "12";
NW_027332211.1	Gnomon	CDS	6103038	6103270	.	-	1	gene_id "LOC140751345"; transcript_id "XM_073085275.1"; db_xref "GeneID:140751345"; db_xref "GenBank:XP_072941376.1"; gbkey "CDS"; gene "LOC140751345"; product "insulin receptor-like isoform X3"; protein_id "XP_072941376.1"; exon_number "13";
NW_027332211.1	Gnomon	CDS	6101698	6101874	.	-	2	gene_id "LOC140751345"; transcript_id "XM_073085275.1"; db_xref "GeneID:140751345"; db_xref "GenBank:XP_072941376.1"; gbkey "CDS"; gene "LOC140751345"; product "insulin receptor-like isoform X3"; protein_id "XP_072941376.1"; exon_number "14";
NW_027332211.1	Gnomon	CDS	6100932	6101155	.	-	2	gene_id "LOC140751345"; transcript_id "XM_073085275.1"; db_xref "GeneID:140751345"; db_xref "GenBank:XP_072941376.1"; gbkey "CDS"; gene "LOC140751345"; product "insulin receptor-like isoform X3"; protein_id "XP_072941376.1"; exon_number "15";
NW_027332211.1	Gnomon	CDS	6100372	6100507	.	-	0	gene_id "LOC140751345"; transcript_id "XM_073085275.1"; db_xref "GeneID:140751345"; db_xref "GenBank:XP_072941376.1"; gbkey "CDS"; gene "LOC140751345"; product "insulin receptor-like isoform X3"; protein_id "XP_072941376.1"; exon_number "16";
NW_027332211.1	Gnomon	CDS	6098786	6098980	.	-	2	gene_id "LOC140751345"; transcript_id "XM_073085275.1"; db_xref "GeneID:140751345"; db_xref "GenBank:XP_072941376.1"; gbkey "CDS"; gene "LOC140751345"; product "insulin receptor-like isoform X3"; protein_id "XP_072941376.1"; exon_number "17";
NW_027332211.1	Gnomon	CDS	6098162	6098316	.	-	2	gene_id "LOC140751345"; transcript_id "XM_073085275.1"; db_xref "GeneID:140751345"; db_xref "GenBank:XP_072941376.1"; gbkey "CDS"; gene "LOC140751345"; product "insulin receptor-like isoform X3"; protein_id "XP_072941376.1"; exon_number "18";
NW_027332211.1	Gnomon	CDS	6096486	6096647	.	-	0	gene_id "LOC140751345"; transcript_id "XM_073085275.1"; db_xref "GeneID:140751345"; db_xref "GenBank:XP_072941376.1"; gbkey "CDS"; gene "LOC140751345"; product "insulin receptor-like isoform X3"; protein_id "XP_072941376.1"; exon_number "19";
NW_027332211.1	Gnomon	CDS	6095281	6095526	.	-	0	gene_id "LOC140751345"; transcript_id "XM_073085275.1"; db_xref "GeneID:140751345"; db_xref "GenBank:XP_072941376.1"; gbkey "CDS"; gene "LOC140751345"; product "insulin receptor-like isoform X3"; protein_id "XP_072941376.1"; exon_number "20";
NW_027332211.1	Gnomon	CDS	6094875	6094963	.	-	0	gene_id "LOC140751345"; transcript_id "XM_073085275.1"; db_xref "GeneID:140751345"; db_xref "GenBank:XP_072941376.1"; gbkey "CDS"; gene "LOC140751345"; product "insulin receptor-like isoform X3"; protein_id "XP_072941376.1"; exon_number "21";
NW_027332211.1	Gnomon	CDS	6094363	6094597	.	-	1	gene_id "LOC140751345"; transcript_id "XM_073085275.1"; db_xref "GeneID:140751345"; db_xref "GenBank:XP_072941376.1"; gbkey "CDS"; gene "LOC140751345"; product "insulin receptor-like isoform X3"; protein_id "XP_072941376.1"; exon_number "22";
NW_027332211.1	Gnomon	CDS	6093354	6093572	.	-	0	gene_id "LOC140751345"; transcript_id "XM_073085275.1"; db_xref "GeneID:140751345"; db_xref "GenBank:XP_072941376.1"; gbkey "CDS"; gene "LOC140751345"; product "insulin receptor-like isoform X3"; protein_id "XP_072941376.1"; exon_number "23";
NW_027332211.1	Gnomon	CDS	6093188	6093268	.	-	0	gene_id "LOC140751345"; transcript_id "XM_073085275.1"; db_xref "GeneID:140751345"; db_xref "GenBank:XP_072941376.1"; gbkey "CDS"; gene "LOC140751345"; product "insulin receptor-like isoform X3"; protein_id "XP_072941376.1"; exon_number "24";
NW_027332211.1	Gnomon	CDS	6092647	6092893	.	-	0	gene_id "LOC140751345"; transcript_id "XM_073085275.1"; db_xref "GeneID:140751345"; db_xref "GenBank:XP_072941376.1"; gbkey "CDS"; gene "LOC140751345"; product "insulin receptor-like isoform X3"; protein_id "XP_072941376.1"; exon_number "25";
NW_027332211.1	Gnomon	CDS	6090688	6090917	.	-	2	gene_id "LOC140751345"; transcript_id "XM_073085275.1"; db_xref "GeneID:140751345"; db_xref "GenBank:XP_072941376.1"; gbkey "CDS"; gene "LOC140751345"; product "insulin receptor-like isoform X3"; protein_id "XP_072941376.1"; exon_number "26";
NW_027332211.1	Gnomon	start_codon	6164619	6164621	.	-	0	gene_id "LOC140751345"; transcript_id "XM_073085275.1"; db_xref "GeneID:140751345"; db_xref "GenBank:XP_072941376.1"; gbkey "CDS"; gene "LOC140751345"; product "insulin receptor-like isoform X3"; protein_id "XP_072941376.1"; exon_number "2";
NW_027332211.1	Gnomon	stop_codon	6090685	6090687	.	-	0	gene_id "LOC140751345"; transcript_id "XM_073085275.1"; db_xref "GeneID:140751345"; db_xref "GenBank:XP_072941376.1"; gbkey "CDS"; gene "LOC140751345"; product "insulin receptor-like isoform X3"; protein_id "XP_072941376.1"; exon_number "26";
NW_027332211.1	Gnomon	gene	6176916	6183045	.	-	.	gene_id "MESR6"; transcript_id ""; db_xref "GeneID:140751457"; description "misexpression suppressor of ras 6"; gbkey "Gene"; gene "MESR6"; gene_biotype "protein_coding";
NW_027332211.1	Gnomon	transcript	6176916	6183045	.	-	.	gene_id "MESR6"; transcript_id "XM_073085320.1"; db_xref "GeneID:140751457"; db_xref "GenBank:XM_073085320.1"; experiment "COORDINATES: polyA evidence [ECO:0006239]"; gbkey "mRNA"; gene "MESR6"; model_evidence "Supporting evidence includes similarity to: 8 Proteins"; product "misexpression suppressor of ras 6, transcript variant X1"; transcript_biotype "mRNA";
NW_027332211.1	Gnomon	exon	6182996	6183045	.	-	.	gene_id "MESR6"; transcript_id "XM_073085320.1"; db_xref "GeneID:140751457"; db_xref "GenBank:XM_073085320.1"; experiment "COORDINATES: polyA evidence [ECO:0006239]"; gene "MESR6"; model_evidence "Supporting evidence includes similarity to: 8 Proteins"; product "misexpression suppressor of ras 6, transcript variant X1"; transcript_biotype "mRNA"; exon_number "1";
NW_027332211.1	Gnomon	exon	6182747	6182849	.	-	.	gene_id "MESR6"; transcript_id "XM_073085320.1"; db_xref "GeneID:140751457"; db_xref "GenBank:XM_073085320.1"; experiment "COORDINATES: polyA evidence [ECO:0006239]"; gene "MESR6"; model_evidence "Supporting evidence includes similarity to: 8 Proteins"; product "misexpression suppressor of ras 6, transcript variant X1"; transcript_biotype "mRNA"; exon_number "2";
NW_027332211.1	Gnomon	exon	6178843	6179665	.	-	.	gene_id "MESR6"; transcript_id "XM_073085320.1"; db_xref "GeneID:140751457"; db_xref "GenBank:XM_073085320.1"; experiment "COORDINATES: polyA evidence [ECO:0006239]"; gene "MESR6"; model_evidence "Supporting evidence includes similarity to: 8 Proteins"; product "misexpression suppressor of ras 6, transcript variant X1"; transcript_biotype "mRNA"; exon_number "3";
NW_027332211.1	Gnomon	exon	6178516	6178761	.	-	.	gene_id "MESR6"; transcript_id "XM_073085320.1"; db_xref "GeneID:140751457"; db_xref "GenBank:XM_073085320.1"; experiment "COORDINATES: polyA evidence [ECO:0006239]"; gene "MESR6"; model_evidence "Supporting evidence includes similarity to: 8 Proteins"; product "misexpression suppressor of ras 6, transcript variant X1"; transcript_biotype "mRNA"; exon_number "4";
NW_027332211.1	Gnomon	exon	6176916	6177533	.	-	.	gene_id "MESR6"; transcript_id "XM_073085320.1"; db_xref "GeneID:140751457"; db_xref "GenBank:XM_073085320.1"; experiment "COORDINATES: polyA evidence [ECO:0006239]"; gene "MESR6"; model_evidence "Supporting evidence includes similarity to: 8 Proteins"; product "misexpression suppressor of ras 6, transcript variant X1"; transcript_biotype "mRNA"; exon_number "5";
NW_027332211.1	Gnomon	CDS	6178843	6179637	.	-	0	gene_id "MESR6"; transcript_id "XM_073085320.1"; db_xref "GeneID:140751457"; db_xref "GenBank:XP_072941421.1"; gbkey "CDS"; gene "MESR6"; product "UPF0489 protein C5orf22 homolog"; protein_id "XP_072941421.1"; exon_number "3";
NW_027332211.1	Gnomon	CDS	6178516	6178761	.	-	0	gene_id "MESR6"; transcript_id "XM_073085320.1"; db_xref "GeneID:140751457"; db_xref "GenBank:XP_072941421.1"; gbkey "CDS"; gene "MESR6"; product "UPF0489 protein C5orf22 homolog"; protein_id "XP_072941421.1"; exon_number "4";
NW_027332211.1	Gnomon	CDS	6177459	6177533	.	-	0	gene_id "MESR6"; transcript_id "XM_073085320.1"; db_xref "GeneID:140751457"; db_xref "GenBank:XP_072941421.1"; gbkey "CDS"; gene "MESR6"; product "UPF0489 protein C5orf22 homolog"; protein_id "XP_072941421.1"; exon_number "5";
NW_027332211.1	Gnomon	start_codon	6179635	6179637	.	-	0	gene_id "MESR6"; transcript_id "XM_073085320.1"; db_xref "GeneID:140751457"; db_xref "GenBank:XP_072941421.1"; gbkey "CDS"; gene "MESR6"; product "UPF0489 protein C5orf22 homolog"; protein_id "XP_072941421.1"; exon_number "3";
NW_027332211.1	Gnomon	stop_codon	6177456	6177458	.	-	0	gene_id "MESR6"; transcript_id "XM_073085320.1"; db_xref "GeneID:140751457"; db_xref "GenBank:XP_072941421.1"; gbkey "CDS"; gene "MESR6"; product "UPF0489 protein C5orf22 homolog"; protein_id "XP_072941421.1"; exon_number "5";
NW_027332211.1	Gnomon	transcript	6176916	6183030	.	-	.	gene_id "MESR6"; transcript_id "XM_073085353.1"; db_xref "GeneID:140751457"; db_xref "GenBank:XM_073085353.1"; experiment "COORDINATES: polyA evidence [ECO:0006239]"; gbkey "mRNA"; gene "MESR6"; model_evidence "Supporting evidence includes similarity to: 8 Proteins"; product "misexpression suppressor of ras 6, transcript variant X5"; transcript_biotype "mRNA";
NW_027332211.1	Gnomon	exon	6182747	6183030	.	-	.	gene_id "MESR6"; transcript_id "XM_073085353.1"; db_xref "GeneID:140751457"; db_xref "GenBank:XM_073085353.1"; experiment "COORDINATES: polyA evidence [ECO:0006239]"; gene "MESR6"; model_evidence "Supporting evidence includes similarity to: 8 Proteins"; product "misexpression suppressor of ras 6, transcript variant X5"; transcript_biotype "mRNA"; exon_number "1";
NW_027332211.1	Gnomon	exon	6178843	6179665	.	-	.	gene_id "MESR6"; transcript_id "XM_073085353.1"; db_xref "GeneID:140751457"; db_xref "GenBank:XM_073085353.1"; experiment "COORDINATES: polyA evidence [ECO:0006239]"; gene "MESR6"; model_evidence "Supporting evidence includes similarity to: 8 Proteins"; product "misexpression suppressor of ras 6, transcript variant X5"; transcript_biotype "mRNA"; exon_number "2";
NW_027332211.1	Gnomon	exon	6178516	6178761	.	-	.	gene_id "MESR6"; transcript_id "XM_073085353.1"; db_xref "GeneID:140751457"; db_xref "GenBank:XM_073085353.1"; experiment "COORDINATES: polyA evidence [ECO:0006239]"; gene "MESR6"; model_evidence "Supporting evidence includes similarity to: 8 Proteins"; product "misexpression suppressor of ras 6, transcript variant X5"; transcript_biotype "mRNA"; exon_number "3";
NW_027332211.1	Gnomon	exon	6177448	6177533	.	-	.	gene_id "MESR6"; transcript_id "XM_073085353.1"; db_xref "GeneID:140751457"; db_xref "GenBank:XM_073085353.1"; experiment "COORDINATES: polyA evidence [ECO:0006239]"; gene "MESR6"; model_evidence "Supporting evidence includes similarity to: 8 Proteins"; product "misexpression suppressor of ras 6, transcript variant X5"; transcript_biotype "mRNA"; exon_number "4";
NW_027332211.1	Gnomon	exon	6176916	6177276	.	-	.	gene_id "MESR6"; transcript_id "XM_073085353.1"; db_xref "GeneID:140751457"; db_xref "GenBank:XM_073085353.1"; experiment "COORDINATES: polyA evidence [ECO:0006239]"; gene "MESR6"; model_evidence "Supporting evidence includes similarity to: 8 Proteins"; product "misexpression suppressor of ras 6, transcript variant X5"; transcript_biotype "mRNA"; exon_number "5";
NW_027332211.1	Gnomon	CDS	6178843	6179637	.	-	0	gene_id "MESR6"; transcript_id "XM_073085353.1"; db_xref "GeneID:140751457"; db_xref "GenBank:XP_072941454.1"; gbkey "CDS"; gene "MESR6"; product "UPF0489 protein C5orf22 homolog"; protein_id "XP_072941454.1"; exon_number "2";
NW_027332211.1	Gnomon	CDS	6178516	6178761	.	-	0	gene_id "MESR6"; transcript_id "XM_073085353.1"; db_xref "GeneID:140751457"; db_xref "GenBank:XP_072941454.1"; gbkey "CDS"; gene "MESR6"; product "UPF0489 protein C5orf22 homolog"; protein_id "XP_072941454.1"; exon_number "3";
NW_027332211.1	Gnomon	CDS	6177459	6177533	.	-	0	gene_id "MESR6"; transcript_id "XM_073085353.1"; db_xref "GeneID:140751457"; db_xref "GenBank:XP_072941454.1"; gbkey "CDS"; gene "MESR6"; product "UPF0489 protein C5orf22 homolog"; protein_id "XP_072941454.1"; exon_number "4";
NW_027332211.1	Gnomon	start_codon	6179635	6179637	.	-	0	gene_id "MESR6"; transcript_id "XM_073085353.1"; db_xref "GeneID:140751457"; db_xref "GenBank:XP_072941454.1"; gbkey "CDS"; gene "MESR6"; product "UPF0489 protein C5orf22 homolog"; protein_id "XP_072941454.1"; exon_number "2";
NW_027332211.1	Gnomon	stop_codon	6177456	6177458	.	-	0	gene_id "MESR6"; transcript_id "XM_073085353.1"; db_xref "GeneID:140751457"; db_xref "GenBank:XP_072941454.1"; gbkey "CDS"; gene "MESR6"; product "UPF0489 protein C5orf22 homolog"; protein_id "XP_072941454.1"; exon_number "4";
NW_027332211.1	Gnomon	transcript	6176916	6183030	.	-	.	gene_id "MESR6"; transcript_id "XM_073085337.1"; db_xref "GeneID:140751457"; db_xref "GenBank:XM_073085337.1"; experiment "COORDINATES: polyA evidence [ECO:0006239]"; gbkey "mRNA"; gene "MESR6"; model_evidence "Supporting evidence includes similarity to: 8 Proteins"; product "misexpression suppressor of ras 6, transcript variant X3"; transcript_biotype "mRNA";
NW_027332211.1	Gnomon	exon	6182747	6183030	.	-	.	gene_id "MESR6"; transcript_id "XM_073085337.1"; db_xref "GeneID:140751457"; db_xref "GenBank:XM_073085337.1"; experiment "COORDINATES: polyA evidence [ECO:0006239]"; gene "MESR6"; model_evidence "Supporting evidence includes similarity to: 8 Proteins"; product "misexpression suppressor of ras 6, transcript variant X3"; transcript_biotype "mRNA"; exon_number "1";
NW_027332211.1	Gnomon	exon	6178843	6179665	.	-	.	gene_id "MESR6"; transcript_id "XM_073085337.1"; db_xref "GeneID:140751457"; db_xref "GenBank:XM_073085337.1"; experiment "COORDINATES: polyA evidence [ECO:0006239]"; gene "MESR6"; model_evidence "Supporting evidence includes similarity to: 8 Proteins"; product "misexpression suppressor of ras 6, transcript variant X3"; transcript_biotype "mRNA"; exon_number "2";
NW_027332211.1	Gnomon	exon	6178516	6178761	.	-	.	gene_id "MESR6"; transcript_id "XM_073085337.1"; db_xref "GeneID:140751457"; db_xref "GenBank:XM_073085337.1"; experiment "COORDINATES: polyA evidence [ECO:0006239]"; gene "MESR6"; model_evidence "Supporting evidence includes similarity to: 8 Proteins"; product "misexpression suppressor of ras 6, transcript variant X3"; transcript_biotype "mRNA"; exon_number "3";
NW_027332211.1	Gnomon	exon	6177448	6177533	.	-	.	gene_id "MESR6"; transcript_id "XM_073085337.1"; db_xref "GeneID:140751457"; db_xref "GenBank:XM_073085337.1"; experiment "COORDINATES: polyA evidence [ECO:0006239]"; gene "MESR6"; model_evidence "Supporting evidence includes similarity to: 8 Proteins"; product "misexpression suppressor of ras 6, transcript variant X3"; transcript_biotype "mRNA"; exon_number "4";
NW_027332211.1	Gnomon	exon	6176916	6177279	.	-	.	gene_id "MESR6"; transcript_id "XM_073085337.1"; db_xref "GeneID:140751457"; db_xref "GenBank:XM_073085337.1"; experiment "COORDINATES: polyA evidence [ECO:0006239]"; gene "MESR6"; model_evidence "Supporting evidence includes similarity to: 8 Proteins"; product "misexpression suppressor of ras 6, transcript variant X3"; transcript_biotype "mRNA"; exon_number "5";
NW_027332211.1	Gnomon	CDS	6178843	6179637	.	-	0	gene_id "MESR6"; transcript_id "XM_073085337.1"; db_xref "GeneID:140751457"; db_xref "GenBank:XP_072941438.1"; gbkey "CDS"; gene "MESR6"; product "UPF0489 protein C5orf22 homolog"; protein_id "XP_072941438.1"; exon_number "2";
NW_027332211.1	Gnomon	CDS	6178516	6178761	.	-	0	gene_id "MESR6"; transcript_id "XM_073085337.1"; db_xref "GeneID:140751457"; db_xref "GenBank:XP_072941438.1"; gbkey "CDS"; gene "MESR6"; product "UPF0489 protein C5orf22 homolog"; protein_id "XP_072941438.1"; exon_number "3";
NW_027332211.1	Gnomon	CDS	6177459	6177533	.	-	0	gene_id "MESR6"; transcript_id "XM_073085337.1"; db_xref "GeneID:140751457"; db_xref "GenBank:XP_072941438.1"; gbkey "CDS"; gene "MESR6"; product "UPF0489 protein C5orf22 homolog"; protein_id "XP_072941438.1"; exon_number "4";
NW_027332211.1	Gnomon	start_codon	6179635	6179637	.	-	0	gene_id "MESR6"; transcript_id "XM_073085337.1"; db_xref "GeneID:140751457"; db_xref "GenBank:XP_072941438.1"; gbkey "CDS"; gene "MESR6"; product "UPF0489 protein C5orf22 homolog"; protein_id "XP_072941438.1"; exon_number "2";
NW_027332211.1	Gnomon	stop_codon	6177456	6177458	.	-	0	gene_id "MESR6"; transcript_id "XM_073085337.1"; db_xref "GeneID:140751457"; db_xref "GenBank:XP_072941438.1"; gbkey "CDS"; gene "MESR6"; product "UPF0489 protein C5orf22 homolog"; protein_id "XP_072941438.1"; exon_number "4";
NW_027332211.1	Gnomon	transcript	6176916	6183030	.	-	.	gene_id "MESR6"; transcript_id "XM_073085345.1"; db_xref "GeneID:140751457"; db_xref "GenBank:XM_073085345.1"; experiment "COORDINATES: polyA evidence [ECO:0006239]"; gbkey "mRNA"; gene "MESR6"; model_evidence "Supporting evidence includes similarity to: 8 Proteins"; product "misexpression suppressor of ras 6, transcript variant X4"; transcript_biotype "mRNA";
NW_027332211.1	Gnomon	exon	6182747	6183030	.	-	.	gene_id "MESR6"; transcript_id "XM_073085345.1"; db_xref "GeneID:140751457"; db_xref "GenBank:XM_073085345.1"; experiment "COORDINATES: polyA evidence [ECO:0006239]"; gene "MESR6"; model_evidence "Supporting evidence includes similarity to: 8 Proteins"; product "misexpression suppressor of ras 6, transcript variant X4"; transcript_biotype "mRNA"; exon_number "1";
NW_027332211.1	Gnomon	exon	6178843	6179665	.	-	.	gene_id "MESR6"; transcript_id "XM_073085345.1"; db_xref "GeneID:140751457"; db_xref "GenBank:XM_073085345.1"; experiment "COORDINATES: polyA evidence [ECO:0006239]"; gene "MESR6"; model_evidence "Supporting evidence includes similarity to: 8 Proteins"; product "misexpression suppressor of ras 6, transcript variant X4"; transcript_biotype "mRNA"; exon_number "2";
NW_027332211.1	Gnomon	exon	6178516	6178761	.	-	.	gene_id "MESR6"; transcript_id "XM_073085345.1"; db_xref "GeneID:140751457"; db_xref "GenBank:XM_073085345.1"; experiment "COORDINATES: polyA evidence [ECO:0006239]"; gene "MESR6"; model_evidence "Supporting evidence includes similarity to: 8 Proteins"; product "misexpression suppressor of ras 6, transcript variant X4"; transcript_biotype "mRNA"; exon_number "3";
NW_027332211.1	Gnomon	exon	6177442	6177533	.	-	.	gene_id "MESR6"; transcript_id "XM_073085345.1"; db_xref "GeneID:140751457"; db_xref "GenBank:XM_073085345.1"; experiment "COORDINATES: polyA evidence [ECO:0006239]"; gene "MESR6"; model_evidence "Supporting evidence includes similarity to: 8 Proteins"; product "misexpression suppressor of ras 6, transcript variant X4"; transcript_biotype "mRNA"; exon_number "4";
NW_027332211.1	Gnomon	exon	6176916	6177276	.	-	.	gene_id "MESR6"; transcript_id "XM_073085345.1"; db_xref "GeneID:140751457"; db_xref "GenBank:XM_073085345.1"; experiment "COORDINATES: polyA evidence [ECO:0006239]"; gene "MESR6"; model_evidence "Supporting evidence includes similarity to: 8 Proteins"; product "misexpression suppressor of ras 6, transcript variant X4"; transcript_biotype "mRNA"; exon_number "5";
NW_027332211.1	Gnomon	CDS	6178843	6179637	.	-	0	gene_id "MESR6"; transcript_id "XM_073085345.1"; db_xref "GeneID:140751457"; db_xref "GenBank:XP_072941446.1"; gbkey "CDS"; gene "MESR6"; product "UPF0489 protein C5orf22 homolog"; protein_id "XP_072941446.1"; exon_number "2";
NW_027332211.1	Gnomon	CDS	6178516	6178761	.	-	0	gene_id "MESR6"; transcript_id "XM_073085345.1"; db_xref "GeneID:140751457"; db_xref "GenBank:XP_072941446.1"; gbkey "CDS"; gene "MESR6"; product "UPF0489 protein C5orf22 homolog"; protein_id "XP_072941446.1"; exon_number "3";
NW_027332211.1	Gnomon	CDS	6177459	6177533	.	-	0	gene_id "MESR6"; transcript_id "XM_073085345.1"; db_xref "GeneID:140751457"; db_xref "GenBank:XP_072941446.1"; gbkey "CDS"; gene "MESR6"; product "UPF0489 protein C5orf22 homolog"; protein_id "XP_072941446.1"; exon_number "4";
NW_027332211.1	Gnomon	start_codon	6179635	6179637	.	-	0	gene_id "MESR6"; transcript_id "XM_073085345.1"; db_xref "GeneID:140751457"; db_xref "GenBank:XP_072941446.1"; gbkey "CDS"; gene "MESR6"; product "UPF0489 protein C5orf22 homolog"; protein_id "XP_072941446.1"; exon_number "2";
NW_027332211.1	Gnomon	stop_codon	6177456	6177458	.	-	0	gene_id "MESR6"; transcript_id "XM_073085345.1"; db_xref "GeneID:140751457"; db_xref "GenBank:XP_072941446.1"; gbkey "CDS"; gene "MESR6"; product "UPF0489 protein C5orf22 homolog"; protein_id "XP_072941446.1"; exon_number "4";
NW_027332211.1	Gnomon	transcript	6176916	6183030	.	-	.	gene_id "MESR6"; transcript_id "XM_073085329.1"; db_xref "GeneID:140751457"; db_xref "GenBank:XM_073085329.1"; experiment "COORDINATES: polyA evidence [ECO:0006239]"; gbkey "mRNA"; gene "MESR6"; model_evidence "Supporting evidence includes similarity to: 8 Proteins"; product "misexpression suppressor of ras 6, transcript variant X2"; transcript_biotype "mRNA";
NW_027332211.1	Gnomon	exon	6182747	6183030	.	-	.	gene_id "MESR6"; transcript_id "XM_073085329.1"; db_xref "GeneID:140751457"; db_xref "GenBank:XM_073085329.1"; experiment "COORDINATES: polyA evidence [ECO:0006239]"; gene "MESR6"; model_evidence "Supporting evidence includes similarity to: 8 Proteins"; product "misexpression suppressor of ras 6, transcript variant X2"; transcript_biotype "mRNA"; exon_number "1";
NW_027332211.1	Gnomon	exon	6178843	6179665	.	-	.	gene_id "MESR6"; transcript_id "XM_073085329.1"; db_xref "GeneID:140751457"; db_xref "GenBank:XM_073085329.1"; experiment "COORDINATES: polyA evidence [ECO:0006239]"; gene "MESR6"; model_evidence "Supporting evidence includes similarity to: 8 Proteins"; product "misexpression suppressor of ras 6, transcript variant X2"; transcript_biotype "mRNA"; exon_number "2";
NW_027332211.1	Gnomon	exon	6178516	6178761	.	-	.	gene_id "MESR6"; transcript_id "XM_073085329.1"; db_xref "GeneID:140751457"; db_xref "GenBank:XM_073085329.1"; experiment "COORDINATES: polyA evidence [ECO:0006239]"; gene "MESR6"; model_evidence "Supporting evidence includes similarity to: 8 Proteins"; product "misexpression suppressor of ras 6, transcript variant X2"; transcript_biotype "mRNA"; exon_number "3";
NW_027332211.1	Gnomon	exon	6177442	6177533	.	-	.	gene_id "MESR6"; transcript_id "XM_073085329.1"; db_xref "GeneID:140751457"; db_xref "GenBank:XM_073085329.1"; experiment "COORDINATES: polyA evidence [ECO:0006239]"; gene "MESR6"; model_evidence "Supporting evidence includes similarity to: 8 Proteins"; product "misexpression suppressor of ras 6, transcript variant X2"; transcript_biotype "mRNA"; exon_number "4";
NW_027332211.1	Gnomon	exon	6176916	6177279	.	-	.	gene_id "MESR6"; transcript_id "XM_073085329.1"; db_xref "GeneID:140751457"; db_xref "GenBank:XM_073085329.1"; experiment "COORDINATES: polyA evidence [ECO:0006239]"; gene "MESR6"; model_evidence "Supporting evidence includes similarity to: 8 Proteins"; product "misexpression suppressor of ras 6, transcript variant X2"; transcript_biotype "mRNA"; exon_number "5";
NW_027332211.1	Gnomon	CDS	6178843	6179637	.	-	0	gene_id "MESR6"; transcript_id "XM_073085329.1"; db_xref "GeneID:140751457"; db_xref "GenBank:XP_072941430.1"; gbkey "CDS"; gene "MESR6"; product "UPF0489 protein C5orf22 homolog"; protein_id "XP_072941430.1"; exon_number "2";
NW_027332211.1	Gnomon	CDS	6178516	6178761	.	-	0	gene_id "MESR6"; transcript_id "XM_073085329.1"; db_xref "GeneID:140751457"; db_xref "GenBank:XP_072941430.1"; gbkey "CDS"; gene "MESR6"; product "UPF0489 protein C5orf22 homolog"; protein_id "XP_072941430.1"; exon_number "3";
NW_027332211.1	Gnomon	CDS	6177459	6177533	.	-	0	gene_id "MESR6"; transcript_id "XM_073085329.1"; db_xref "GeneID:140751457"; db_xref "GenBank:XP_072941430.1"; gbkey "CDS"; gene "MESR6"; product "UPF0489 protein C5orf22 homolog"; protein_id "XP_072941430.1"; exon_number "4";
NW_027332211.1	Gnomon	start_codon	6179635	6179637	.	-	0	gene_id "MESR6"; transcript_id "XM_073085329.1"; db_xref "GeneID:140751457"; db_xref "GenBank:XP_072941430.1"; gbkey "CDS"; gene "MESR6"; product "UPF0489 protein C5orf22 homolog"; protein_id "XP_072941430.1"; exon_number "2";
NW_027332211.1	Gnomon	stop_codon	6177456	6177458	.	-	0	gene_id "MESR6"; transcript_id "XM_073085329.1"; db_xref "GeneID:140751457"; db_xref "GenBank:XP_072941430.1"; gbkey "CDS"; gene "MESR6"; product "UPF0489 protein C5orf22 homolog"; protein_id "XP_072941430.1"; exon_number "4";
NW_027332211.1	Gnomon	gene	6187306	6200343	.	-	.	gene_id "LOC140751415"; transcript_id ""; db_xref "GeneID:140751415"; description "lamin-C-like"; gbkey "Gene"; gene "LOC140751415"; gene_biotype "protein_coding";
NW_027332211.1	Gnomon	transcript	6187306	6200343	.	-	.	gene_id "LOC140751415"; transcript_id "XM_073085318.1"; db_xref "GeneID:140751415"; db_xref "GenBank:XM_073085318.1"; experiment "COORDINATES: polyA evidence [ECO:0006239]"; gbkey "mRNA"; gene "LOC140751415"; model_evidence "Supporting evidence includes similarity to: 13 Proteins"; product "lamin-C-like, transcript variant X2"; transcript_biotype "mRNA";
NW_027332211.1	Gnomon	exon	6199768	6200343	.	-	.	gene_id "LOC140751415"; transcript_id "XM_073085318.1"; db_xref "GeneID:140751415"; db_xref "GenBank:XM_073085318.1"; experiment "COORDINATES: polyA evidence [ECO:0006239]"; gene "LOC140751415"; model_evidence "Supporting evidence includes similarity to: 13 Proteins"; product "lamin-C-like, transcript variant X2"; transcript_biotype "mRNA"; exon_number "1";
NW_027332211.1	Gnomon	exon	6195259	6195391	.	-	.	gene_id "LOC140751415"; transcript_id "XM_073085318.1"; db_xref "GeneID:140751415"; db_xref "GenBank:XM_073085318.1"; experiment "COORDINATES: polyA evidence [ECO:0006239]"; gene "LOC140751415"; model_evidence "Supporting evidence includes similarity to: 13 Proteins"; product "lamin-C-like, transcript variant X2"; transcript_biotype "mRNA"; exon_number "2";
NW_027332211.1	Gnomon	exon	6194353	6194551	.	-	.	gene_id "LOC140751415"; transcript_id "XM_073085318.1"; db_xref "GeneID:140751415"; db_xref "GenBank:XM_073085318.1"; experiment "COORDINATES: polyA evidence [ECO:0006239]"; gene "LOC140751415"; model_evidence "Supporting evidence includes similarity to: 13 Proteins"; product "lamin-C-like, transcript variant X2"; transcript_biotype "mRNA"; exon_number "3";
NW_027332211.1	Gnomon	exon	6193760	6193881	.	-	.	gene_id "LOC140751415"; transcript_id "XM_073085318.1"; db_xref "GeneID:140751415"; db_xref "GenBank:XM_073085318.1"; experiment "COORDINATES: polyA evidence [ECO:0006239]"; gene "LOC140751415"; model_evidence "Supporting evidence includes similarity to: 13 Proteins"; product "lamin-C-like, transcript variant X2"; transcript_biotype "mRNA"; exon_number "4";
NW_027332211.1	Gnomon	exon	6192895	6193035	.	-	.	gene_id "LOC140751415"; transcript_id "XM_073085318.1"; db_xref "GeneID:140751415"; db_xref "GenBank:XM_073085318.1"; experiment "COORDINATES: polyA evidence [ECO:0006239]"; gene "LOC140751415"; model_evidence "Supporting evidence includes similarity to: 13 Proteins"; product "lamin-C-like, transcript variant X2"; transcript_biotype "mRNA"; exon_number "5";
NW_027332211.1	Gnomon	exon	6192245	6192450	.	-	.	gene_id "LOC140751415"; transcript_id "XM_073085318.1"; db_xref "GeneID:140751415"; db_xref "GenBank:XM_073085318.1"; experiment "COORDINATES: polyA evidence [ECO:0006239]"; gene "LOC140751415"; model_evidence "Supporting evidence includes similarity to: 13 Proteins"; product "lamin-C-like, transcript variant X2"; transcript_biotype "mRNA"; exon_number "6";
NW_027332211.1	Gnomon	exon	6191087	6191342	.	-	.	gene_id "LOC140751415"; transcript_id "XM_073085318.1"; db_xref "GeneID:140751415"; db_xref "GenBank:XM_073085318.1"; experiment "COORDINATES: polyA evidence [ECO:0006239]"; gene "LOC140751415"; model_evidence "Supporting evidence includes similarity to: 13 Proteins"; product "lamin-C-like, transcript variant X2"; transcript_biotype "mRNA"; exon_number "7";
NW_027332211.1	Gnomon	exon	6190481	6190702	.	-	.	gene_id "LOC140751415"; transcript_id "XM_073085318.1"; db_xref "GeneID:140751415"; db_xref "GenBank:XM_073085318.1"; experiment "COORDINATES: polyA evidence [ECO:0006239]"; gene "LOC140751415"; model_evidence "Supporting evidence includes similarity to: 13 Proteins"; product "lamin-C-like, transcript variant X2"; transcript_biotype "mRNA"; exon_number "8";
NW_027332211.1	Gnomon	exon	6189849	6189941	.	-	.	gene_id "LOC140751415"; transcript_id "XM_073085318.1"; db_xref "GeneID:140751415"; db_xref "GenBank:XM_073085318.1"; experiment "COORDINATES: polyA evidence [ECO:0006239]"; gene "LOC140751415"; model_evidence "Supporting evidence includes similarity to: 13 Proteins"; product "lamin-C-like, transcript variant X2"; transcript_biotype "mRNA"; exon_number "9";
NW_027332211.1	Gnomon	exon	6187306	6188956	.	-	.	gene_id "LOC140751415"; transcript_id "XM_073085318.1"; db_xref "GeneID:140751415"; db_xref "GenBank:XM_073085318.1"; experiment "COORDINATES: polyA evidence [ECO:0006239]"; gene "LOC140751415"; model_evidence "Supporting evidence includes similarity to: 13 Proteins"; product "lamin-C-like, transcript variant X2"; transcript_biotype "mRNA"; exon_number "10";
NW_027332211.1	Gnomon	CDS	6199768	6200198	.	-	0	gene_id "LOC140751415"; transcript_id "XM_073085318.1"; db_xref "GeneID:140751415"; db_xref "GenBank:XP_072941419.1"; gbkey "CDS"; gene "LOC140751415"; product "lamin-C-like isoform X2"; protein_id "XP_072941419.1"; exon_number "1";
NW_027332211.1	Gnomon	CDS	6195259	6195391	.	-	1	gene_id "LOC140751415"; transcript_id "XM_073085318.1"; db_xref "GeneID:140751415"; db_xref "GenBank:XP_072941419.1"; gbkey "CDS"; gene "LOC140751415"; product "lamin-C-like isoform X2"; protein_id "XP_072941419.1"; exon_number "2";
NW_027332211.1	Gnomon	CDS	6194353	6194551	.	-	0	gene_id "LOC140751415"; transcript_id "XM_073085318.1"; db_xref "GeneID:140751415"; db_xref "GenBank:XP_072941419.1"; gbkey "CDS"; gene "LOC140751415"; product "lamin-C-like isoform X2"; protein_id "XP_072941419.1"; exon_number "3";
NW_027332211.1	Gnomon	CDS	6193760	6193881	.	-	2	gene_id "LOC140751415"; transcript_id "XM_073085318.1"; db_xref "GeneID:140751415"; db_xref "GenBank:XP_072941419.1"; gbkey "CDS"; gene "LOC140751415"; product "lamin-C-like isoform X2"; protein_id "XP_072941419.1"; exon_number "4";
NW_027332211.1	Gnomon	CDS	6192895	6193035	.	-	0	gene_id "LOC140751415"; transcript_id "XM_073085318.1"; db_xref "GeneID:140751415"; db_xref "GenBank:XP_072941419.1"; gbkey "CDS"; gene "LOC140751415"; product "lamin-C-like isoform X2"; protein_id "XP_072941419.1"; exon_number "5";
NW_027332211.1	Gnomon	CDS	6192245	6192450	.	-	0	gene_id "LOC140751415"; transcript_id "XM_073085318.1"; db_xref "GeneID:140751415"; db_xref "GenBank:XP_072941419.1"; gbkey "CDS"; gene "LOC140751415"; product "lamin-C-like isoform X2"; protein_id "XP_072941419.1"; exon_number "6";
NW_027332211.1	Gnomon	CDS	6191087	6191342	.	-	1	gene_id "LOC140751415"; transcript_id "XM_073085318.1"; db_xref "GeneID:140751415"; db_xref "GenBank:XP_072941419.1"; gbkey "CDS"; gene "LOC140751415"; product "lamin-C-like isoform X2"; protein_id "XP_072941419.1"; exon_number "7";
NW_027332211.1	Gnomon	CDS	6190481	6190702	.	-	0	gene_id "LOC140751415"; transcript_id "XM_073085318.1"; db_xref "GeneID:140751415"; db_xref "GenBank:XP_072941419.1"; gbkey "CDS"; gene "LOC140751415"; product "lamin-C-like isoform X2"; protein_id "XP_072941419.1"; exon_number "8";
NW_027332211.1	Gnomon	CDS	6189849	6189941	.	-	0	gene_id "LOC140751415"; transcript_id "XM_073085318.1"; db_xref "GeneID:140751415"; db_xref "GenBank:XP_072941419.1"; gbkey "CDS"; gene "LOC140751415"; product "lamin-C-like isoform X2"; protein_id "XP_072941419.1"; exon_number "9";
NW_027332211.1	Gnomon	CDS	6188915	6188956	.	-	0	gene_id "LOC140751415"; transcript_id "XM_073085318.1"; db_xref "GeneID:140751415"; db_xref "GenBank:XP_072941419.1"; gbkey "CDS"; gene "LOC140751415"; product "lamin-C-like isoform X2"; protein_id "XP_072941419.1"; exon_number "10";
NW_027332211.1	Gnomon	start_codon	6200196	6200198	.	-	0	gene_id "LOC140751415"; transcript_id "XM_073085318.1"; db_xref "GeneID:140751415"; db_xref "GenBank:XP_072941419.1"; gbkey "CDS"; gene "LOC140751415"; product "lamin-C-like isoform X2"; protein_id "XP_072941419.1"; exon_number "1";
NW_027332211.1	Gnomon	stop_codon	6188912	6188914	.	-	0	gene_id "LOC140751415"; transcript_id "XM_073085318.1"; db_xref "GeneID:140751415"; db_xref "GenBank:XP_072941419.1"; gbkey "CDS"; gene "LOC140751415"; product "lamin-C-like isoform X2"; protein_id "XP_072941419.1"; exon_number "10";
NW_027332211.1	Gnomon	transcript	6187306	6200343	.	-	.	gene_id "LOC140751415"; transcript_id "XM_073085316.1"; db_xref "GeneID:140751415"; db_xref "GenBank:XM_073085316.1"; experiment "COORDINATES: polyA evidence [ECO:0006239]"; gbkey "mRNA"; gene "LOC140751415"; model_evidence "Supporting evidence includes similarity to: 2 Proteins"; product "lamin-C-like, transcript variant X1"; transcript_biotype "mRNA";
NW_027332211.1	Gnomon	exon	6199768	6200343	.	-	.	gene_id "LOC140751415"; transcript_id "XM_073085316.1"; db_xref "GeneID:140751415"; db_xref "GenBank:XM_073085316.1"; experiment "COORDINATES: polyA evidence [ECO:0006239]"; gene "LOC140751415"; model_evidence "Supporting evidence includes similarity to: 2 Proteins"; product "lamin-C-like, transcript variant X1"; transcript_biotype "mRNA"; exon_number "1";
NW_027332211.1	Gnomon	exon	6195259	6195391	.	-	.	gene_id "LOC140751415"; transcript_id "XM_073085316.1"; db_xref "GeneID:140751415"; db_xref "GenBank:XM_073085316.1"; experiment "COORDINATES: polyA evidence [ECO:0006239]"; gene "LOC140751415"; model_evidence "Supporting evidence includes similarity to: 2 Proteins"; product "lamin-C-like, transcript variant X1"; transcript_biotype "mRNA"; exon_number "2";
NW_027332211.1	Gnomon	exon	6194353	6194551	.	-	.	gene_id "LOC140751415"; transcript_id "XM_073085316.1"; db_xref "GeneID:140751415"; db_xref "GenBank:XM_073085316.1"; experiment "COORDINATES: polyA evidence [ECO:0006239]"; gene "LOC140751415"; model_evidence "Supporting evidence includes similarity to: 2 Proteins"; product "lamin-C-like, transcript variant X1"; transcript_biotype "mRNA"; exon_number "3";
NW_027332211.1	Gnomon	exon	6193760	6193881	.	-	.	gene_id "LOC140751415"; transcript_id "XM_073085316.1"; db_xref "GeneID:140751415"; db_xref "GenBank:XM_073085316.1"; experiment "COORDINATES: polyA evidence [ECO:0006239]"; gene "LOC140751415"; model_evidence "Supporting evidence includes similarity to: 2 Proteins"; product "lamin-C-like, transcript variant X1"; transcript_biotype "mRNA"; exon_number "4";
NW_027332211.1	Gnomon	exon	6192895	6193038	.	-	.	gene_id "LOC140751415"; transcript_id "XM_073085316.1"; db_xref "GeneID:140751415"; db_xref "GenBank:XM_073085316.1"; experiment "COORDINATES: polyA evidence [ECO:0006239]"; gene "LOC140751415"; model_evidence "Supporting evidence includes similarity to: 2 Proteins"; product "lamin-C-like, transcript variant X1"; transcript_biotype "mRNA"; exon_number "5";
NW_027332211.1	Gnomon	exon	6192245	6192450	.	-	.	gene_id "LOC140751415"; transcript_id "XM_073085316.1"; db_xref "GeneID:140751415"; db_xref "GenBank:XM_073085316.1"; experiment "COORDINATES: polyA evidence [ECO:0006239]"; gene "LOC140751415"; model_evidence "Supporting evidence includes similarity to: 2 Proteins"; product "lamin-C-like, transcript variant X1"; transcript_biotype "mRNA"; exon_number "6";
NW_027332211.1	Gnomon	exon	6191087	6191342	.	-	.	gene_id "LOC140751415"; transcript_id "XM_073085316.1"; db_xref "GeneID:140751415"; db_xref "GenBank:XM_073085316.1"; experiment "COORDINATES: polyA evidence [ECO:0006239]"; gene "LOC140751415"; model_evidence "Supporting evidence includes similarity to: 2 Proteins"; product "lamin-C-like, transcript variant X1"; transcript_biotype "mRNA"; exon_number "7";
NW_027332211.1	Gnomon	exon	6190481	6190702	.	-	.	gene_id "LOC140751415"; transcript_id "XM_073085316.1"; db_xref "GeneID:140751415"; db_xref "GenBank:XM_073085316.1"; experiment "COORDINATES: polyA evidence [ECO:0006239]"; gene "LOC140751415"; model_evidence "Supporting evidence includes similarity to: 2 Proteins"; product "lamin-C-like, transcript variant X1"; transcript_biotype "mRNA"; exon_number "8";
NW_027332211.1	Gnomon	exon	6189849	6189941	.	-	.	gene_id "LOC140751415"; transcript_id "XM_073085316.1"; db_xref "GeneID:140751415"; db_xref "GenBank:XM_073085316.1"; experiment "COORDINATES: polyA evidence [ECO:0006239]"; gene "LOC140751415"; model_evidence "Supporting evidence includes similarity to: 2 Proteins"; product "lamin-C-like, transcript variant X1"; transcript_biotype "mRNA"; exon_number "9";
NW_027332211.1	Gnomon	exon	6187306	6188956	.	-	.	gene_id "LOC140751415"; transcript_id "XM_073085316.1"; db_xref "GeneID:140751415"; db_xref "GenBank:XM_073085316.1"; experiment "COORDINATES: polyA evidence [ECO:0006239]"; gene "LOC140751415"; model_evidence "Supporting evidence includes similarity to: 2 Proteins"; product "lamin-C-like, transcript variant X1"; transcript_biotype "mRNA"; exon_number "10";
NW_027332211.1	Gnomon	CDS	6199768	6200198	.	-	0	gene_id "LOC140751415"; transcript_id "XM_073085316.1"; db_xref "GeneID:140751415"; db_xref "GenBank:XP_072941417.1"; gbkey "CDS"; gene "LOC140751415"; product "lamin-C-like isoform X1"; protein_id "XP_072941417.1"; exon_number "1";
NW_027332211.1	Gnomon	CDS	6195259	6195391	.	-	1	gene_id "LOC140751415"; transcript_id "XM_073085316.1"; db_xref "GeneID:140751415"; db_xref "GenBank:XP_072941417.1"; gbkey "CDS"; gene "LOC140751415"; product "lamin-C-like isoform X1"; protein_id "XP_072941417.1"; exon_number "2";
NW_027332211.1	Gnomon	CDS	6194353	6194551	.	-	0	gene_id "LOC140751415"; transcript_id "XM_073085316.1"; db_xref "GeneID:140751415"; db_xref "GenBank:XP_072941417.1"; gbkey "CDS"; gene "LOC140751415"; product "lamin-C-like isoform X1"; protein_id "XP_072941417.1"; exon_number "3";
NW_027332211.1	Gnomon	CDS	6193760	6193881	.	-	2	gene_id "LOC140751415"; transcript_id "XM_073085316.1"; db_xref "GeneID:140751415"; db_xref "GenBank:XP_072941417.1"; gbkey "CDS"; gene "LOC140751415"; product "lamin-C-like isoform X1"; protein_id "XP_072941417.1"; exon_number "4";
NW_027332211.1	Gnomon	CDS	6192895	6193038	.	-	0	gene_id "LOC140751415"; transcript_id "XM_073085316.1"; db_xref "GeneID:140751415"; db_xref "GenBank:XP_072941417.1"; gbkey "CDS"; gene "LOC140751415"; product "lamin-C-like isoform X1"; protein_id "XP_072941417.1"; exon_number "5";
NW_027332211.1	Gnomon	CDS	6192245	6192450	.	-	0	gene_id "LOC140751415"; transcript_id "XM_073085316.1"; db_xref "GeneID:140751415"; db_xref "GenBank:XP_072941417.1"; gbkey "CDS"; gene "LOC140751415"; product "lamin-C-like isoform X1"; protein_id "XP_072941417.1"; exon_number "6";
NW_027332211.1	Gnomon	CDS	6191087	6191342	.	-	1	gene_id "LOC140751415"; transcript_id "XM_073085316.1"; db_xref "GeneID:140751415"; db_xref "GenBank:XP_072941417.1"; gbkey "CDS"; gene "LOC140751415"; product "lamin-C-like isoform X1"; protein_id "XP_072941417.1"; exon_number "7";
NW_027332211.1	Gnomon	CDS	6190481	6190702	.	-	0	gene_id "LOC140751415"; transcript_id "XM_073085316.1"; db_xref "GeneID:140751415"; db_xref "GenBank:XP_072941417.1"; gbkey "CDS"; gene "LOC140751415"; product "lamin-C-like isoform X1"; protein_id "XP_072941417.1"; exon_number "8";
NW_027332211.1	Gnomon	CDS	6189849	6189941	.	-	0	gene_id "LOC140751415"; transcript_id "XM_073085316.1"; db_xref "GeneID:140751415"; db_xref "GenBank:XP_072941417.1"; gbkey "CDS"; gene "LOC140751415"; product "lamin-C-like isoform X1"; protein_id "XP_072941417.1"; exon_number "9";
NW_027332211.1	Gnomon	CDS	6188915	6188956	.	-	0	gene_id "LOC140751415"; transcript_id "XM_073085316.1"; db_xref "GeneID:140751415"; db_xref "GenBank:XP_072941417.1"; gbkey "CDS"; gene "LOC140751415"; product "lamin-C-like isoform X1"; protein_id "XP_072941417.1"; exon_number "10";
NW_027332211.1	Gnomon	start_codon	6200196	6200198	.	-	0	gene_id "LOC140751415"; transcript_id "XM_073085316.1"; db_xref "GeneID:140751415"; db_xref "GenBank:XP_072941417.1"; gbkey "CDS"; gene "LOC140751415"; product "lamin-C-like isoform X1"; protein_id "XP_072941417.1"; exon_number "1";
NW_027332211.1	Gnomon	stop_codon	6188912	6188914	.	-	0	gene_id "LOC140751415"; transcript_id "XM_073085316.1"; db_xref "GeneID:140751415"; db_xref "GenBank:XP_072941417.1"; gbkey "CDS"; gene "LOC140751415"; product "lamin-C-like isoform X1"; protein_id "XP_072941417.1"; exon_number "10";
NW_027332211.1	Gnomon	gene	6200739	6215828	.	+	.	gene_id "Mtr4"; transcript_id ""; db_xref "GeneID:140751441"; description "exosome RNA helicase Mtr4"; gbkey "Gene"; gene "Mtr4"; gene_biotype "protein_coding";
NW_027332211.1	Gnomon	transcript	6200739	6215828	.	+	.	gene_id "Mtr4"; transcript_id "XM_073085319.1"; db_xref "GeneID:140751441"; db_xref "GenBank:XM_073085319.1"; experiment "COORDINATES: polyA evidence [ECO:0006239]"; gbkey "mRNA"; gene "Mtr4"; model_evidence "Supporting evidence includes similarity to: 10 Proteins"; product "exosome RNA helicase Mtr4"; transcript_biotype "mRNA";
NW_027332211.1	Gnomon	exon	6200739	6200955	.	+	.	gene_id "Mtr4"; transcript_id "XM_073085319.1"; db_xref "GeneID:140751441"; db_xref "GenBank:XM_073085319.1"; experiment "COORDINATES: polyA evidence [ECO:0006239]"; gene "Mtr4"; model_evidence "Supporting evidence includes similarity to: 10 Proteins"; product "exosome RNA helicase Mtr4"; transcript_biotype "mRNA"; exon_number "1";
NW_027332211.1	Gnomon	exon	6201067	6201189	.	+	.	gene_id "Mtr4"; transcript_id "XM_073085319.1"; db_xref "GeneID:140751441"; db_xref "GenBank:XM_073085319.1"; experiment "COORDINATES: polyA evidence [ECO:0006239]"; gene "Mtr4"; model_evidence "Supporting evidence includes similarity to: 10 Proteins"; product "exosome RNA helicase Mtr4"; transcript_biotype "mRNA"; exon_number "2";
NW_027332211.1	Gnomon	exon	6201349	6201591	.	+	.	gene_id "Mtr4"; transcript_id "XM_073085319.1"; db_xref "GeneID:140751441"; db_xref "GenBank:XM_073085319.1"; experiment "COORDINATES: polyA evidence [ECO:0006239]"; gene "Mtr4"; model_evidence "Supporting evidence includes similarity to: 10 Proteins"; product "exosome RNA helicase Mtr4"; transcript_biotype "mRNA"; exon_number "3";
NW_027332211.1	Gnomon	exon	6202218	6202392	.	+	.	gene_id "Mtr4"; transcript_id "XM_073085319.1"; db_xref "GeneID:140751441"; db_xref "GenBank:XM_073085319.1"; experiment "COORDINATES: polyA evidence [ECO:0006239]"; gene "Mtr4"; model_evidence "Supporting evidence includes similarity to: 10 Proteins"; product "exosome RNA helicase Mtr4"; transcript_biotype "mRNA"; exon_number "4";
NW_027332211.1	Gnomon	exon	6202671	6202782	.	+	.	gene_id "Mtr4"; transcript_id "XM_073085319.1"; db_xref "GeneID:140751441"; db_xref "GenBank:XM_073085319.1"; experiment "COORDINATES: polyA evidence [ECO:0006239]"; gene "Mtr4"; model_evidence "Supporting evidence includes similarity to: 10 Proteins"; product "exosome RNA helicase Mtr4"; transcript_biotype "mRNA"; exon_number "5";
NW_027332211.1	Gnomon	exon	6203210	6203412	.	+	.	gene_id "Mtr4"; transcript_id "XM_073085319.1"; db_xref "GeneID:140751441"; db_xref "GenBank:XM_073085319.1"; experiment "COORDINATES: polyA evidence [ECO:0006239]"; gene "Mtr4"; model_evidence "Supporting evidence includes similarity to: 10 Proteins"; product "exosome RNA helicase Mtr4"; transcript_biotype "mRNA"; exon_number "6";
NW_027332211.1	Gnomon	exon	6203880	6204120	.	+	.	gene_id "Mtr4"; transcript_id "XM_073085319.1"; db_xref "GeneID:140751441"; db_xref "GenBank:XM_073085319.1"; experiment "COORDINATES: polyA evidence [ECO:0006239]"; gene "Mtr4"; model_evidence "Supporting evidence includes similarity to: 10 Proteins"; product "exosome RNA helicase Mtr4"; transcript_biotype "mRNA"; exon_number "7";
NW_027332211.1	Gnomon	exon	6205705	6205895	.	+	.	gene_id "Mtr4"; transcript_id "XM_073085319.1"; db_xref "GeneID:140751441"; db_xref "GenBank:XM_073085319.1"; experiment "COORDINATES: polyA evidence [ECO:0006239]"; gene "Mtr4"; model_evidence "Supporting evidence includes similarity to: 10 Proteins"; product "exosome RNA helicase Mtr4"; transcript_biotype "mRNA"; exon_number "8";
NW_027332211.1	Gnomon	exon	6206281	6206382	.	+	.	gene_id "Mtr4"; transcript_id "XM_073085319.1"; db_xref "GeneID:140751441"; db_xref "GenBank:XM_073085319.1"; experiment "COORDINATES: polyA evidence [ECO:0006239]"; gene "Mtr4"; model_evidence "Supporting evidence includes similarity to: 10 Proteins"; product "exosome RNA helicase Mtr4"; transcript_biotype "mRNA"; exon_number "9";
NW_027332211.1	Gnomon	exon	6206560	6206733	.	+	.	gene_id "Mtr4"; transcript_id "XM_073085319.1"; db_xref "GeneID:140751441"; db_xref "GenBank:XM_073085319.1"; experiment "COORDINATES: polyA evidence [ECO:0006239]"; gene "Mtr4"; model_evidence "Supporting evidence includes similarity to: 10 Proteins"; product "exosome RNA helicase Mtr4"; transcript_biotype "mRNA"; exon_number "10";
NW_027332211.1	Gnomon	exon	6207137	6207239	.	+	.	gene_id "Mtr4"; transcript_id "XM_073085319.1"; db_xref "GeneID:140751441"; db_xref "GenBank:XM_073085319.1"; experiment "COORDINATES: polyA evidence [ECO:0006239]"; gene "Mtr4"; model_evidence "Supporting evidence includes similarity to: 10 Proteins"; product "exosome RNA helicase Mtr4"; transcript_biotype "mRNA"; exon_number "11";
NW_027332211.1	Gnomon	exon	6210696	6210868	.	+	.	gene_id "Mtr4"; transcript_id "XM_073085319.1"; db_xref "GeneID:140751441"; db_xref "GenBank:XM_073085319.1"; experiment "COORDINATES: polyA evidence [ECO:0006239]"; gene "Mtr4"; model_evidence "Supporting evidence includes similarity to: 10 Proteins"; product "exosome RNA helicase Mtr4"; transcript_biotype "mRNA"; exon_number "12";
NW_027332211.1	Gnomon	exon	6211317	6211508	.	+	.	gene_id "Mtr4"; transcript_id "XM_073085319.1"; db_xref "GeneID:140751441"; db_xref "GenBank:XM_073085319.1"; experiment "COORDINATES: polyA evidence [ECO:0006239]"; gene "Mtr4"; model_evidence "Supporting evidence includes similarity to: 10 Proteins"; product "exosome RNA helicase Mtr4"; transcript_biotype "mRNA"; exon_number "13";
NW_027332211.1	Gnomon	exon	6211954	6212195	.	+	.	gene_id "Mtr4"; transcript_id "XM_073085319.1"; db_xref "GeneID:140751441"; db_xref "GenBank:XM_073085319.1"; experiment "COORDINATES: polyA evidence [ECO:0006239]"; gene "Mtr4"; model_evidence "Supporting evidence includes similarity to: 10 Proteins"; product "exosome RNA helicase Mtr4"; transcript_biotype "mRNA"; exon_number "14";
NW_027332211.1	Gnomon	exon	6212529	6212765	.	+	.	gene_id "Mtr4"; transcript_id "XM_073085319.1"; db_xref "GeneID:140751441"; db_xref "GenBank:XM_073085319.1"; experiment "COORDINATES: polyA evidence [ECO:0006239]"; gene "Mtr4"; model_evidence "Supporting evidence includes similarity to: 10 Proteins"; product "exosome RNA helicase Mtr4"; transcript_biotype "mRNA"; exon_number "15";
NW_027332211.1	Gnomon	exon	6213575	6213737	.	+	.	gene_id "Mtr4"; transcript_id "XM_073085319.1"; db_xref "GeneID:140751441"; db_xref "GenBank:XM_073085319.1"; experiment "COORDINATES: polyA evidence [ECO:0006239]"; gene "Mtr4"; model_evidence "Supporting evidence includes similarity to: 10 Proteins"; product "exosome RNA helicase Mtr4"; transcript_biotype "mRNA"; exon_number "16";
NW_027332211.1	Gnomon	exon	6214757	6214919	.	+	.	gene_id "Mtr4"; transcript_id "XM_073085319.1"; db_xref "GeneID:140751441"; db_xref "GenBank:XM_073085319.1"; experiment "COORDINATES: polyA evidence [ECO:0006239]"; gene "Mtr4"; model_evidence "Supporting evidence includes similarity to: 10 Proteins"; product "exosome RNA helicase Mtr4"; transcript_biotype "mRNA"; exon_number "17";
NW_027332211.1	Gnomon	exon	6215641	6215828	.	+	.	gene_id "Mtr4"; transcript_id "XM_073085319.1"; db_xref "GeneID:140751441"; db_xref "GenBank:XM_073085319.1"; experiment "COORDINATES: polyA evidence [ECO:0006239]"; gene "Mtr4"; model_evidence "Supporting evidence includes similarity to: 10 Proteins"; product "exosome RNA helicase Mtr4"; transcript_biotype "mRNA"; exon_number "18";
NW_027332211.1	Gnomon	CDS	6200849	6200955	.	+	0	gene_id "Mtr4"; transcript_id "XM_073085319.1"; db_xref "GeneID:140751441"; db_xref "GenBank:XP_072941420.1"; gbkey "CDS"; gene "Mtr4"; product "exosome RNA helicase MTR4"; protein_id "XP_072941420.1"; exon_number "1";
NW_027332211.1	Gnomon	CDS	6201067	6201189	.	+	1	gene_id "Mtr4"; transcript_id "XM_073085319.1"; db_xref "GeneID:140751441"; db_xref "GenBank:XP_072941420.1"; gbkey "CDS"; gene "Mtr4"; product "exosome RNA helicase MTR4"; protein_id "XP_072941420.1"; exon_number "2";
NW_027332211.1	Gnomon	CDS	6201349	6201591	.	+	1	gene_id "Mtr4"; transcript_id "XM_073085319.1"; db_xref "GeneID:140751441"; db_xref "GenBank:XP_072941420.1"; gbkey "CDS"; gene "Mtr4"; product "exosome RNA helicase MTR4"; protein_id "XP_072941420.1"; exon_number "3";
NW_027332211.1	Gnomon	CDS	6202218	6202392	.	+	1	gene_id "Mtr4"; transcript_id "XM_073085319.1"; db_xref "GeneID:140751441"; db_xref "GenBank:XP_072941420.1"; gbkey "CDS"; gene "Mtr4"; product "exosome RNA helicase MTR4"; protein_id "XP_072941420.1"; exon_number "4";
NW_027332211.1	Gnomon	CDS	6202671	6202782	.	+	0	gene_id "Mtr4"; transcript_id "XM_073085319.1"; db_xref "GeneID:140751441"; db_xref "GenBank:XP_072941420.1"; gbkey "CDS"; gene "Mtr4"; product "exosome RNA helicase MTR4"; protein_id "XP_072941420.1"; exon_number "5";
NW_027332211.1	Gnomon	CDS	6203210	6203412	.	+	2	gene_id "Mtr4"; transcript_id "XM_073085319.1"; db_xref "GeneID:140751441"; db_xref "GenBank:XP_072941420.1"; gbkey "CDS"; gene "Mtr4"; product "exosome RNA helicase MTR4"; protein_id "XP_072941420.1"; exon_number "6";
NW_027332211.1	Gnomon	CDS	6203880	6204120	.	+	0	gene_id "Mtr4"; transcript_id "XM_073085319.1"; db_xref "GeneID:140751441"; db_xref "GenBank:XP_072941420.1"; gbkey "CDS"; gene "Mtr4"; product "exosome RNA helicase MTR4"; protein_id "XP_072941420.1"; exon_number "7";
NW_027332211.1	Gnomon	CDS	6205705	6205895	.	+	2	gene_id "Mtr4"; transcript_id "XM_073085319.1"; db_xref "GeneID:140751441"; db_xref "GenBank:XP_072941420.1"; gbkey "CDS"; gene "Mtr4"; product "exosome RNA helicase MTR4"; protein_id "XP_072941420.1"; exon_number "8";
NW_027332211.1	Gnomon	CDS	6206281	6206382	.	+	0	gene_id "Mtr4"; transcript_id "XM_073085319.1"; db_xref "GeneID:140751441"; db_xref "GenBank:XP_072941420.1"; gbkey "CDS"; gene "Mtr4"; product "exosome RNA helicase MTR4"; protein_id "XP_072941420.1"; exon_number "9";
NW_027332211.1	Gnomon	CDS	6206560	6206733	.	+	0	gene_id "Mtr4"; transcript_id "XM_073085319.1"; db_xref "GeneID:140751441"; db_xref "GenBank:XP_072941420.1"; gbkey "CDS"; gene "Mtr4"; product "exosome RNA helicase MTR4"; protein_id "XP_072941420.1"; exon_number "10";
NW_027332211.1	Gnomon	CDS	6207137	6207239	.	+	0	gene_id "Mtr4"; transcript_id "XM_073085319.1"; db_xref "GeneID:140751441"; db_xref "GenBank:XP_072941420.1"; gbkey "CDS"; gene "Mtr4"; product "exosome RNA helicase MTR4"; protein_id "XP_072941420.1"; exon_number "11";
NW_027332211.1	Gnomon	CDS	6210696	6210868	.	+	2	gene_id "Mtr4"; transcript_id "XM_073085319.1"; db_xref "GeneID:140751441"; db_xref "GenBank:XP_072941420.1"; gbkey "CDS"; gene "Mtr4"; product "exosome RNA helicase MTR4"; protein_id "XP_072941420.1"; exon_number "12";
NW_027332211.1	Gnomon	CDS	6211317	6211508	.	+	0	gene_id "Mtr4"; transcript_id "XM_073085319.1"; db_xref "GeneID:140751441"; db_xref "GenBank:XP_072941420.1"; gbkey "CDS"; gene "Mtr4"; product "exosome RNA helicase MTR4"; protein_id "XP_072941420.1"; exon_number "13";
NW_027332211.1	Gnomon	CDS	6211954	6212195	.	+	0	gene_id "Mtr4"; transcript_id "XM_073085319.1"; db_xref "GeneID:140751441"; db_xref "GenBank:XP_072941420.1"; gbkey "CDS"; gene "Mtr4"; product "exosome RNA helicase MTR4"; protein_id "XP_072941420.1"; exon_number "14";
NW_027332211.1	Gnomon	CDS	6212529	6212765	.	+	1	gene_id "Mtr4"; transcript_id "XM_073085319.1"; db_xref "GeneID:140751441"; db_xref "GenBank:XP_072941420.1"; gbkey "CDS"; gene "Mtr4"; product "exosome RNA helicase MTR4"; protein_id "XP_072941420.1"; exon_number "15";
NW_027332211.1	Gnomon	CDS	6213575	6213737	.	+	1	gene_id "Mtr4"; transcript_id "XM_073085319.1"; db_xref "GeneID:140751441"; db_xref "GenBank:XP_072941420.1"; gbkey "CDS"; gene "Mtr4"; product "exosome RNA helicase MTR4"; protein_id "XP_072941420.1"; exon_number "16";
NW_027332211.1	Gnomon	CDS	6214757	6214919	.	+	0	gene_id "Mtr4"; transcript_id "XM_073085319.1"; db_xref "GeneID:140751441"; db_xref "GenBank:XP_072941420.1"; gbkey "CDS"; gene "Mtr4"; product "exosome RNA helicase MTR4"; protein_id "XP_072941420.1"; exon_number "17";
NW_027332211.1	Gnomon	CDS	6215641	6215795	.	+	2	gene_id "Mtr4"; transcript_id "XM_073085319.1"; db_xref "GeneID:140751441"; db_xref "GenBank:XP_072941420.1"; gbkey "CDS"; gene "Mtr4"; product "exosome RNA helicase MTR4"; protein_id "XP_072941420.1"; exon_number "18";
NW_027332211.1	Gnomon	start_codon	6200849	6200851	.	+	0	gene_id "Mtr4"; transcript_id "XM_073085319.1"; db_xref "GeneID:140751441"; db_xref "GenBank:XP_072941420.1"; gbkey "CDS"; gene "Mtr4"; product "exosome RNA helicase MTR4"; protein_id "XP_072941420.1"; exon_number "1";
NW_027332211.1	Gnomon	stop_codon	6215796	6215798	.	+	0	gene_id "Mtr4"; transcript_id "XM_073085319.1"; db_xref "GeneID:140751441"; db_xref "GenBank:XP_072941420.1"; gbkey "CDS"; gene "Mtr4"; product "exosome RNA helicase MTR4"; protein_id "XP_072941420.1"; exon_number "18";
NW_027332211.1	Gnomon	gene	6220232	6286229	.	-	.	gene_id "stol"; transcript_id ""; db_xref "GeneID:140748139"; description "voltage-dependent calcium channel subunit stolid"; gbkey "Gene"; gene "stol"; gene_biotype "protein_coding";
NW_027332211.1	Gnomon	transcript	6220232	6286229	.	-	.	gene_id "stol"; transcript_id "XM_073080876.1"; db_xref "GeneID:140748139"; db_xref "GenBank:XM_073080876.1"; gbkey "mRNA"; gene "stol"; model_evidence "Supporting evidence includes similarity to: 2 Proteins"; product "voltage-dependent calcium channel subunit stolid"; transcript_biotype "mRNA";
NW_027332211.1	Gnomon	exon	6285950	6286229	.	-	.	gene_id "stol"; transcript_id "XM_073080876.1"; db_xref "GeneID:140748139"; db_xref "GenBank:XM_073080876.1"; gene "stol"; model_evidence "Supporting evidence includes similarity to: 2 Proteins"; product "voltage-dependent calcium channel subunit stolid"; transcript_biotype "mRNA"; exon_number "1";
NW_027332211.1	Gnomon	exon	6273807	6273888	.	-	.	gene_id "stol"; transcript_id "XM_073080876.1"; db_xref "GeneID:140748139"; db_xref "GenBank:XM_073080876.1"; gene "stol"; model_evidence "Supporting evidence includes similarity to: 2 Proteins"; product "voltage-dependent calcium channel subunit stolid"; transcript_biotype "mRNA"; exon_number "2";
NW_027332211.1	Gnomon	exon	6263172	6263282	.	-	.	gene_id "stol"; transcript_id "XM_073080876.1"; db_xref "GeneID:140748139"; db_xref "GenBank:XM_073080876.1"; gene "stol"; model_evidence "Supporting evidence includes similarity to: 2 Proteins"; product "voltage-dependent calcium channel subunit stolid"; transcript_biotype "mRNA"; exon_number "3";
NW_027332211.1	Gnomon	exon	6243909	6244137	.	-	.	gene_id "stol"; transcript_id "XM_073080876.1"; db_xref "GeneID:140748139"; db_xref "GenBank:XM_073080876.1"; gene "stol"; model_evidence "Supporting evidence includes similarity to: 2 Proteins"; product "voltage-dependent calcium channel subunit stolid"; transcript_biotype "mRNA"; exon_number "4";
NW_027332211.1	Gnomon	exon	6239803	6239934	.	-	.	gene_id "stol"; transcript_id "XM_073080876.1"; db_xref "GeneID:140748139"; db_xref "GenBank:XM_073080876.1"; gene "stol"; model_evidence "Supporting evidence includes similarity to: 2 Proteins"; product "voltage-dependent calcium channel subunit stolid"; transcript_biotype "mRNA"; exon_number "5";
NW_027332211.1	Gnomon	exon	6239240	6239517	.	-	.	gene_id "stol"; transcript_id "XM_073080876.1"; db_xref "GeneID:140748139"; db_xref "GenBank:XM_073080876.1"; gene "stol"; model_evidence "Supporting evidence includes similarity to: 2 Proteins"; product "voltage-dependent calcium channel subunit stolid"; transcript_biotype "mRNA"; exon_number "6";
NW_027332211.1	Gnomon	exon	6233364	6233477	.	-	.	gene_id "stol"; transcript_id "XM_073080876.1"; db_xref "GeneID:140748139"; db_xref "GenBank:XM_073080876.1"; gene "stol"; model_evidence "Supporting evidence includes similarity to: 2 Proteins"; product "voltage-dependent calcium channel subunit stolid"; transcript_biotype "mRNA"; exon_number "7";
NW_027332211.1	Gnomon	exon	6232891	6233086	.	-	.	gene_id "stol"; transcript_id "XM_073080876.1"; db_xref "GeneID:140748139"; db_xref "GenBank:XM_073080876.1"; gene "stol"; model_evidence "Supporting evidence includes similarity to: 2 Proteins"; product "voltage-dependent calcium channel subunit stolid"; transcript_biotype "mRNA"; exon_number "8";
NW_027332211.1	Gnomon	exon	6232434	6232570	.	-	.	gene_id "stol"; transcript_id "XM_073080876.1"; db_xref "GeneID:140748139"; db_xref "GenBank:XM_073080876.1"; gene "stol"; model_evidence "Supporting evidence includes similarity to: 2 Proteins"; product "voltage-dependent calcium channel subunit stolid"; transcript_biotype "mRNA"; exon_number "9";
NW_027332211.1	Gnomon	exon	6231815	6231895	.	-	.	gene_id "stol"; transcript_id "XM_073080876.1"; db_xref "GeneID:140748139"; db_xref "GenBank:XM_073080876.1"; gene "stol"; model_evidence "Supporting evidence includes similarity to: 2 Proteins"; product "voltage-dependent calcium channel subunit stolid"; transcript_biotype "mRNA"; exon_number "10";
NW_027332211.1	Gnomon	exon	6231070	6231150	.	-	.	gene_id "stol"; transcript_id "XM_073080876.1"; db_xref "GeneID:140748139"; db_xref "GenBank:XM_073080876.1"; gene "stol"; model_evidence "Supporting evidence includes similarity to: 2 Proteins"; product "voltage-dependent calcium channel subunit stolid"; transcript_biotype "mRNA"; exon_number "11";
NW_027332211.1	Gnomon	exon	6230551	6230625	.	-	.	gene_id "stol"; transcript_id "XM_073080876.1"; db_xref "GeneID:140748139"; db_xref "GenBank:XM_073080876.1"; gene "stol"; model_evidence "Supporting evidence includes similarity to: 2 Proteins"; product "voltage-dependent calcium channel subunit stolid"; transcript_biotype "mRNA"; exon_number "12";
NW_027332211.1	Gnomon	exon	6230445	6230459	.	-	.	gene_id "stol"; transcript_id "XM_073080876.1"; db_xref "GeneID:140748139"; db_xref "GenBank:XM_073080876.1"; gene "stol"; model_evidence "Supporting evidence includes similarity to: 2 Proteins"; product "voltage-dependent calcium channel subunit stolid"; transcript_biotype "mRNA"; exon_number "13";
NW_027332211.1	Gnomon	exon	6229952	6230062	.	-	.	gene_id "stol"; transcript_id "XM_073080876.1"; db_xref "GeneID:140748139"; db_xref "GenBank:XM_073080876.1"; gene "stol"; model_evidence "Supporting evidence includes similarity to: 2 Proteins"; product "voltage-dependent calcium channel subunit stolid"; transcript_biotype "mRNA"; exon_number "14";
NW_027332211.1	Gnomon	exon	6229339	6229552	.	-	.	gene_id "stol"; transcript_id "XM_073080876.1"; db_xref "GeneID:140748139"; db_xref "GenBank:XM_073080876.1"; gene "stol"; model_evidence "Supporting evidence includes similarity to: 2 Proteins"; product "voltage-dependent calcium channel subunit stolid"; transcript_biotype "mRNA"; exon_number "15";
NW_027332211.1	Gnomon	exon	6229003	6229048	.	-	.	gene_id "stol"; transcript_id "XM_073080876.1"; db_xref "GeneID:140748139"; db_xref "GenBank:XM_073080876.1"; gene "stol"; model_evidence "Supporting evidence includes similarity to: 2 Proteins"; product "voltage-dependent calcium channel subunit stolid"; transcript_biotype "mRNA"; exon_number "16";
NW_027332211.1	Gnomon	exon	6227384	6227556	.	-	.	gene_id "stol"; transcript_id "XM_073080876.1"; db_xref "GeneID:140748139"; db_xref "GenBank:XM_073080876.1"; gene "stol"; model_evidence "Supporting evidence includes similarity to: 2 Proteins"; product "voltage-dependent calcium channel subunit stolid"; transcript_biotype "mRNA"; exon_number "17";
NW_027332211.1	Gnomon	exon	6226756	6226846	.	-	.	gene_id "stol"; transcript_id "XM_073080876.1"; db_xref "GeneID:140748139"; db_xref "GenBank:XM_073080876.1"; gene "stol"; model_evidence "Supporting evidence includes similarity to: 2 Proteins"; product "voltage-dependent calcium channel subunit stolid"; transcript_biotype "mRNA"; exon_number "18";
NW_027332211.1	Gnomon	exon	6226484	6226516	.	-	.	gene_id "stol"; transcript_id "XM_073080876.1"; db_xref "GeneID:140748139"; db_xref "GenBank:XM_073080876.1"; gene "stol"; model_evidence "Supporting evidence includes similarity to: 2 Proteins"; product "voltage-dependent calcium channel subunit stolid"; transcript_biotype "mRNA"; exon_number "19";
NW_027332211.1	Gnomon	exon	6223661	6223774	.	-	.	gene_id "stol"; transcript_id "XM_073080876.1"; db_xref "GeneID:140748139"; db_xref "GenBank:XM_073080876.1"; gene "stol"; model_evidence "Supporting evidence includes similarity to: 2 Proteins"; product "voltage-dependent calcium channel subunit stolid"; transcript_biotype "mRNA"; exon_number "20";
NW_027332211.1	Gnomon	exon	6223135	6223399	.	-	.	gene_id "stol"; transcript_id "XM_073080876.1"; db_xref "GeneID:140748139"; db_xref "GenBank:XM_073080876.1"; gene "stol"; model_evidence "Supporting evidence includes similarity to: 2 Proteins"; product "voltage-dependent calcium channel subunit stolid"; transcript_biotype "mRNA"; exon_number "21";
NW_027332211.1	Gnomon	exon	6222555	6222806	.	-	.	gene_id "stol"; transcript_id "XM_073080876.1"; db_xref "GeneID:140748139"; db_xref "GenBank:XM_073080876.1"; gene "stol"; model_evidence "Supporting evidence includes similarity to: 2 Proteins"; product "voltage-dependent calcium channel subunit stolid"; transcript_biotype "mRNA"; exon_number "22";
NW_027332211.1	Gnomon	exon	6222346	6222460	.	-	.	gene_id "stol"; transcript_id "XM_073080876.1"; db_xref "GeneID:140748139"; db_xref "GenBank:XM_073080876.1"; gene "stol"; model_evidence "Supporting evidence includes similarity to: 2 Proteins"; product "voltage-dependent calcium channel subunit stolid"; transcript_biotype "mRNA"; exon_number "23";
NW_027332211.1	Gnomon	exon	6221776	6222049	.	-	.	gene_id "stol"; transcript_id "XM_073080876.1"; db_xref "GeneID:140748139"; db_xref "GenBank:XM_073080876.1"; gene "stol"; model_evidence "Supporting evidence includes similarity to: 2 Proteins"; product "voltage-dependent calcium channel subunit stolid"; transcript_biotype "mRNA"; exon_number "24";
NW_027332211.1	Gnomon	exon	6220970	6221153	.	-	.	gene_id "stol"; transcript_id "XM_073080876.1"; db_xref "GeneID:140748139"; db_xref "GenBank:XM_073080876.1"; gene "stol"; model_evidence "Supporting evidence includes similarity to: 2 Proteins"; product "voltage-dependent calcium channel subunit stolid"; transcript_biotype "mRNA"; exon_number "25";
NW_027332211.1	Gnomon	exon	6220232	6220333	.	-	.	gene_id "stol"; transcript_id "XM_073080876.1"; db_xref "GeneID:140748139"; db_xref "GenBank:XM_073080876.1"; gene "stol"; model_evidence "Supporting evidence includes similarity to: 2 Proteins"; product "voltage-dependent calcium channel subunit stolid"; transcript_biotype "mRNA"; exon_number "26";
NW_027332211.1	Gnomon	CDS	6285950	6286053	.	-	0	gene_id "stol"; transcript_id "XM_073080876.1"; db_xref "GeneID:140748139"; db_xref "GenBank:XP_072936977.1"; gbkey "CDS"; gene "stol"; product "voltage-dependent calcium channel subunit alpha-2/delta-3"; protein_id "XP_072936977.1"; exon_number "1";
NW_027332211.1	Gnomon	CDS	6273807	6273888	.	-	1	gene_id "stol"; transcript_id "XM_073080876.1"; db_xref "GeneID:140748139"; db_xref "GenBank:XP_072936977.1"; gbkey "CDS"; gene "stol"; product "voltage-dependent calcium channel subunit alpha-2/delta-3"; protein_id "XP_072936977.1"; exon_number "2";
NW_027332211.1	Gnomon	CDS	6263172	6263282	.	-	0	gene_id "stol"; transcript_id "XM_073080876.1"; db_xref "GeneID:140748139"; db_xref "GenBank:XP_072936977.1"; gbkey "CDS"; gene "stol"; product "voltage-dependent calcium channel subunit alpha-2/delta-3"; protein_id "XP_072936977.1"; exon_number "3";
NW_027332211.1	Gnomon	CDS	6243909	6244137	.	-	0	gene_id "stol"; transcript_id "XM_073080876.1"; db_xref "GeneID:140748139"; db_xref "GenBank:XP_072936977.1"; gbkey "CDS"; gene "stol"; product "voltage-dependent calcium channel subunit alpha-2/delta-3"; protein_id "XP_072936977.1"; exon_number "4";
NW_027332211.1	Gnomon	CDS	6239803	6239934	.	-	2	gene_id "stol"; transcript_id "XM_073080876.1"; db_xref "GeneID:140748139"; db_xref "GenBank:XP_072936977.1"; gbkey "CDS"; gene "stol"; product "voltage-dependent calcium channel subunit alpha-2/delta-3"; protein_id "XP_072936977.1"; exon_number "5";
NW_027332211.1	Gnomon	CDS	6239240	6239517	.	-	2	gene_id "stol"; transcript_id "XM_073080876.1"; db_xref "GeneID:140748139"; db_xref "GenBank:XP_072936977.1"; gbkey "CDS"; gene "stol"; product "voltage-dependent calcium channel subunit alpha-2/delta-3"; protein_id "XP_072936977.1"; exon_number "6";
NW_027332211.1	Gnomon	CDS	6233364	6233477	.	-	0	gene_id "stol"; transcript_id "XM_073080876.1"; db_xref "GeneID:140748139"; db_xref "GenBank:XP_072936977.1"; gbkey "CDS"; gene "stol"; product "voltage-dependent calcium channel subunit alpha-2/delta-3"; protein_id "XP_072936977.1"; exon_number "7";
NW_027332211.1	Gnomon	CDS	6232891	6233086	.	-	0	gene_id "stol"; transcript_id "XM_073080876.1"; db_xref "GeneID:140748139"; db_xref "GenBank:XP_072936977.1"; gbkey "CDS"; gene "stol"; product "voltage-dependent calcium channel subunit alpha-2/delta-3"; protein_id "XP_072936977.1"; exon_number "8";
NW_027332211.1	Gnomon	CDS	6232434	6232570	.	-	2	gene_id "stol"; transcript_id "XM_073080876.1"; db_xref "GeneID:140748139"; db_xref "GenBank:XP_072936977.1"; gbkey "CDS"; gene "stol"; product "voltage-dependent calcium channel subunit alpha-2/delta-3"; protein_id "XP_072936977.1"; exon_number "9";
NW_027332211.1	Gnomon	CDS	6231815	6231895	.	-	0	gene_id "stol"; transcript_id "XM_073080876.1"; db_xref "GeneID:140748139"; db_xref "GenBank:XP_072936977.1"; gbkey "CDS"; gene "stol"; product "voltage-dependent calcium channel subunit alpha-2/delta-3"; protein_id "XP_072936977.1"; exon_number "10";
NW_027332211.1	Gnomon	CDS	6231070	6231150	.	-	0	gene_id "stol"; transcript_id "XM_073080876.1"; db_xref "GeneID:140748139"; db_xref "GenBank:XP_072936977.1"; gbkey "CDS"; gene "stol"; product "voltage-dependent calcium channel subunit alpha-2/delta-3"; protein_id "XP_072936977.1"; exon_number "11";
NW_027332211.1	Gnomon	CDS	6230551	6230625	.	-	0	gene_id "stol"; transcript_id "XM_073080876.1"; db_xref "GeneID:140748139"; db_xref "GenBank:XP_072936977.1"; gbkey "CDS"; gene "stol"; product "voltage-dependent calcium channel subunit alpha-2/delta-3"; protein_id "XP_072936977.1"; exon_number "12";
NW_027332211.1	Gnomon	CDS	6230445	6230459	.	-	0	gene_id "stol"; transcript_id "XM_073080876.1"; db_xref "GeneID:140748139"; db_xref "GenBank:XP_072936977.1"; gbkey "CDS"; gene "stol"; product "voltage-dependent calcium channel subunit alpha-2/delta-3"; protein_id "XP_072936977.1"; exon_number "13";
NW_027332211.1	Gnomon	CDS	6229952	6230062	.	-	0	gene_id "stol"; transcript_id "XM_073080876.1"; db_xref "GeneID:140748139"; db_xref "GenBank:XP_072936977.1"; gbkey "CDS"; gene "stol"; product "voltage-dependent calcium channel subunit alpha-2/delta-3"; protein_id "XP_072936977.1"; exon_number "14";
NW_027332211.1	Gnomon	CDS	6229339	6229552	.	-	0	gene_id "stol"; transcript_id "XM_073080876.1"; db_xref "GeneID:140748139"; db_xref "GenBank:XP_072936977.1"; gbkey "CDS"; gene "stol"; product "voltage-dependent calcium channel subunit alpha-2/delta-3"; protein_id "XP_072936977.1"; exon_number "15";
NW_027332211.1	Gnomon	CDS	6229003	6229048	.	-	2	gene_id "stol"; transcript_id "XM_073080876.1"; db_xref "GeneID:140748139"; db_xref "GenBank:XP_072936977.1"; gbkey "CDS"; gene "stol"; product "voltage-dependent calcium channel subunit alpha-2/delta-3"; protein_id "XP_072936977.1"; exon_number "16";
NW_027332211.1	Gnomon	CDS	6227384	6227556	.	-	1	gene_id "stol"; transcript_id "XM_073080876.1"; db_xref "GeneID:140748139"; db_xref "GenBank:XP_072936977.1"; gbkey "CDS"; gene "stol"; product "voltage-dependent calcium channel subunit alpha-2/delta-3"; protein_id "XP_072936977.1"; exon_number "17";
NW_027332211.1	Gnomon	CDS	6226756	6226846	.	-	2	gene_id "stol"; transcript_id "XM_073080876.1"; db_xref "GeneID:140748139"; db_xref "GenBank:XP_072936977.1"; gbkey "CDS"; gene "stol"; product "voltage-dependent calcium channel subunit alpha-2/delta-3"; protein_id "XP_072936977.1"; exon_number "18";
NW_027332211.1	Gnomon	CDS	6226484	6226516	.	-	1	gene_id "stol"; transcript_id "XM_073080876.1"; db_xref "GeneID:140748139"; db_xref "GenBank:XP_072936977.1"; gbkey "CDS"; gene "stol"; product "voltage-dependent calcium channel subunit alpha-2/delta-3"; protein_id "XP_072936977.1"; exon_number "19";
NW_027332211.1	Gnomon	CDS	6223661	6223774	.	-	1	gene_id "stol"; transcript_id "XM_073080876.1"; db_xref "GeneID:140748139"; db_xref "GenBank:XP_072936977.1"; gbkey "CDS"; gene "stol"; product "voltage-dependent calcium channel subunit alpha-2/delta-3"; protein_id "XP_072936977.1"; exon_number "20";
NW_027332211.1	Gnomon	CDS	6223135	6223399	.	-	1	gene_id "stol"; transcript_id "XM_073080876.1"; db_xref "GeneID:140748139"; db_xref "GenBank:XP_072936977.1"; gbkey "CDS"; gene "stol"; product "voltage-dependent calcium channel subunit alpha-2/delta-3"; protein_id "XP_072936977.1"; exon_number "21";
NW_027332211.1	Gnomon	CDS	6222555	6222806	.	-	0	gene_id "stol"; transcript_id "XM_073080876.1"; db_xref "GeneID:140748139"; db_xref "GenBank:XP_072936977.1"; gbkey "CDS"; gene "stol"; product "voltage-dependent calcium channel subunit alpha-2/delta-3"; protein_id "XP_072936977.1"; exon_number "22";
NW_027332211.1	Gnomon	CDS	6222346	6222460	.	-	0	gene_id "stol"; transcript_id "XM_073080876.1"; db_xref "GeneID:140748139"; db_xref "GenBank:XP_072936977.1"; gbkey "CDS"; gene "stol"; product "voltage-dependent calcium channel subunit alpha-2/delta-3"; protein_id "XP_072936977.1"; exon_number "23";
NW_027332211.1	Gnomon	CDS	6221776	6222049	.	-	2	gene_id "stol"; transcript_id "XM_073080876.1"; db_xref "GeneID:140748139"; db_xref "GenBank:XP_072936977.1"; gbkey "CDS"; gene "stol"; product "voltage-dependent calcium channel subunit alpha-2/delta-3"; protein_id "XP_072936977.1"; exon_number "24";
NW_027332211.1	Gnomon	CDS	6220970	6221153	.	-	1	gene_id "stol"; transcript_id "XM_073080876.1"; db_xref "GeneID:140748139"; db_xref "GenBank:XP_072936977.1"; gbkey "CDS"; gene "stol"; product "voltage-dependent calcium channel subunit alpha-2/delta-3"; protein_id "XP_072936977.1"; exon_number "25";
NW_027332211.1	Gnomon	CDS	6220235	6220333	.	-	0	gene_id "stol"; transcript_id "XM_073080876.1"; db_xref "GeneID:140748139"; db_xref "GenBank:XP_072936977.1"; gbkey "CDS"; gene "stol"; product "voltage-dependent calcium channel subunit alpha-2/delta-3"; protein_id "XP_072936977.1"; exon_number "26";
NW_027332211.1	Gnomon	start_codon	6286051	6286053	.	-	0	gene_id "stol"; transcript_id "XM_073080876.1"; db_xref "GeneID:140748139"; db_xref "GenBank:XP_072936977.1"; gbkey "CDS"; gene "stol"; product "voltage-dependent calcium channel subunit alpha-2/delta-3"; protein_id "XP_072936977.1"; exon_number "1";
NW_027332211.1	Gnomon	stop_codon	6220232	6220234	.	-	0	gene_id "stol"; transcript_id "XM_073080876.1"; db_xref "GeneID:140748139"; db_xref "GenBank:XP_072936977.1"; gbkey "CDS"; gene "stol"; product "voltage-dependent calcium channel subunit alpha-2/delta-3"; protein_id "XP_072936977.1"; exon_number "26";
NW_027332211.1	Gnomon	gene	6288803	6318403	.	-	.	gene_id "ptc"; transcript_id ""; db_xref "GeneID:140751486"; description "protein patched"; gbkey "Gene"; gene "ptc"; gene_biotype "protein_coding";
NW_027332211.1	Gnomon	transcript	6288803	6318403	.	-	.	gene_id "ptc"; transcript_id "XM_073085364.1"; db_xref "GeneID:140751486"; db_xref "GenBank:XM_073085364.1"; experiment "COORDINATES: polyA evidence [ECO:0006239]"; gbkey "mRNA"; gene "ptc"; model_evidence "Supporting evidence includes similarity to: 14 Proteins"; product "protein patched"; transcript_biotype "mRNA";
NW_027332211.1	Gnomon	exon	6317786	6318403	.	-	.	gene_id "ptc"; transcript_id "XM_073085364.1"; db_xref "GeneID:140751486"; db_xref "GenBank:XM_073085364.1"; experiment "COORDINATES: polyA evidence [ECO:0006239]"; gene "ptc"; model_evidence "Supporting evidence includes similarity to: 14 Proteins"; product "protein patched"; transcript_biotype "mRNA"; exon_number "1";
NW_027332211.1	Gnomon	exon	6305904	6306096	.	-	.	gene_id "ptc"; transcript_id "XM_073085364.1"; db_xref "GeneID:140751486"; db_xref "GenBank:XM_073085364.1"; experiment "COORDINATES: polyA evidence [ECO:0006239]"; gene "ptc"; model_evidence "Supporting evidence includes similarity to: 14 Proteins"; product "protein patched"; transcript_biotype "mRNA"; exon_number "2";
NW_027332211.1	Gnomon	exon	6297234	6297379	.	-	.	gene_id "ptc"; transcript_id "XM_073085364.1"; db_xref "GeneID:140751486"; db_xref "GenBank:XM_073085364.1"; experiment "COORDINATES: polyA evidence [ECO:0006239]"; gene "ptc"; model_evidence "Supporting evidence includes similarity to: 14 Proteins"; product "protein patched"; transcript_biotype "mRNA"; exon_number "3";
NW_027332211.1	Gnomon	exon	6296695	6296909	.	-	.	gene_id "ptc"; transcript_id "XM_073085364.1"; db_xref "GeneID:140751486"; db_xref "GenBank:XM_073085364.1"; experiment "COORDINATES: polyA evidence [ECO:0006239]"; gene "ptc"; model_evidence "Supporting evidence includes similarity to: 14 Proteins"; product "protein patched"; transcript_biotype "mRNA"; exon_number "4";
NW_027332211.1	Gnomon	exon	6296404	6296611	.	-	.	gene_id "ptc"; transcript_id "XM_073085364.1"; db_xref "GeneID:140751486"; db_xref "GenBank:XM_073085364.1"; experiment "COORDINATES: polyA evidence [ECO:0006239]"; gene "ptc"; model_evidence "Supporting evidence includes similarity to: 14 Proteins"; product "protein patched"; transcript_biotype "mRNA"; exon_number "5";
NW_027332211.1	Gnomon	exon	6295246	6295515	.	-	.	gene_id "ptc"; transcript_id "XM_073085364.1"; db_xref "GeneID:140751486"; db_xref "GenBank:XM_073085364.1"; experiment "COORDINATES: polyA evidence [ECO:0006239]"; gene "ptc"; model_evidence "Supporting evidence includes similarity to: 14 Proteins"; product "protein patched"; transcript_biotype "mRNA"; exon_number "6";
NW_027332211.1	Gnomon	exon	6294793	6294933	.	-	.	gene_id "ptc"; transcript_id "XM_073085364.1"; db_xref "GeneID:140751486"; db_xref "GenBank:XM_073085364.1"; experiment "COORDINATES: polyA evidence [ECO:0006239]"; gene "ptc"; model_evidence "Supporting evidence includes similarity to: 14 Proteins"; product "protein patched"; transcript_biotype "mRNA"; exon_number "7";
NW_027332211.1	Gnomon	exon	6294129	6294258	.	-	.	gene_id "ptc"; transcript_id "XM_073085364.1"; db_xref "GeneID:140751486"; db_xref "GenBank:XM_073085364.1"; experiment "COORDINATES: polyA evidence [ECO:0006239]"; gene "ptc"; model_evidence "Supporting evidence includes similarity to: 14 Proteins"; product "protein patched"; transcript_biotype "mRNA"; exon_number "8";
NW_027332211.1	Gnomon	exon	6293534	6293781	.	-	.	gene_id "ptc"; transcript_id "XM_073085364.1"; db_xref "GeneID:140751486"; db_xref "GenBank:XM_073085364.1"; experiment "COORDINATES: polyA evidence [ECO:0006239]"; gene "ptc"; model_evidence "Supporting evidence includes similarity to: 14 Proteins"; product "protein patched"; transcript_biotype "mRNA"; exon_number "9";
NW_027332211.1	Gnomon	exon	6293005	6293196	.	-	.	gene_id "ptc"; transcript_id "XM_073085364.1"; db_xref "GeneID:140751486"; db_xref "GenBank:XM_073085364.1"; experiment "COORDINATES: polyA evidence [ECO:0006239]"; gene "ptc"; model_evidence "Supporting evidence includes similarity to: 14 Proteins"; product "protein patched"; transcript_biotype "mRNA"; exon_number "10";
NW_027332211.1	Gnomon	exon	6292638	6292775	.	-	.	gene_id "ptc"; transcript_id "XM_073085364.1"; db_xref "GeneID:140751486"; db_xref "GenBank:XM_073085364.1"; experiment "COORDINATES: polyA evidence [ECO:0006239]"; gene "ptc"; model_evidence "Supporting evidence includes similarity to: 14 Proteins"; product "protein patched"; transcript_biotype "mRNA"; exon_number "11";
NW_027332211.1	Gnomon	exon	6291503	6292372	.	-	.	gene_id "ptc"; transcript_id "XM_073085364.1"; db_xref "GeneID:140751486"; db_xref "GenBank:XM_073085364.1"; experiment "COORDINATES: polyA evidence [ECO:0006239]"; gene "ptc"; model_evidence "Supporting evidence includes similarity to: 14 Proteins"; product "protein patched"; transcript_biotype "mRNA"; exon_number "12";
NW_027332211.1	Gnomon	exon	6290881	6291063	.	-	.	gene_id "ptc"; transcript_id "XM_073085364.1"; db_xref "GeneID:140751486"; db_xref "GenBank:XM_073085364.1"; experiment "COORDINATES: polyA evidence [ECO:0006239]"; gene "ptc"; model_evidence "Supporting evidence includes similarity to: 14 Proteins"; product "protein patched"; transcript_biotype "mRNA"; exon_number "13";
NW_027332211.1	Gnomon	exon	6290082	6290324	.	-	.	gene_id "ptc"; transcript_id "XM_073085364.1"; db_xref "GeneID:140751486"; db_xref "GenBank:XM_073085364.1"; experiment "COORDINATES: polyA evidence [ECO:0006239]"; gene "ptc"; model_evidence "Supporting evidence includes similarity to: 14 Proteins"; product "protein patched"; transcript_biotype "mRNA"; exon_number "14";
NW_027332211.1	Gnomon	exon	6289482	6289817	.	-	.	gene_id "ptc"; transcript_id "XM_073085364.1"; db_xref "GeneID:140751486"; db_xref "GenBank:XM_073085364.1"; experiment "COORDINATES: polyA evidence [ECO:0006239]"; gene "ptc"; model_evidence "Supporting evidence includes similarity to: 14 Proteins"; product "protein patched"; transcript_biotype "mRNA"; exon_number "15";
NW_027332211.1	Gnomon	exon	6288803	6289316	.	-	.	gene_id "ptc"; transcript_id "XM_073085364.1"; db_xref "GeneID:140751486"; db_xref "GenBank:XM_073085364.1"; experiment "COORDINATES: polyA evidence [ECO:0006239]"; gene "ptc"; model_evidence "Supporting evidence includes similarity to: 14 Proteins"; product "protein patched"; transcript_biotype "mRNA"; exon_number "16";
NW_027332211.1	Gnomon	CDS	6317786	6317938	.	-	0	gene_id "ptc"; transcript_id "XM_073085364.1"; db_xref "GeneID:140751486"; db_xref "GenBank:XP_072941465.1"; gbkey "CDS"; gene "ptc"; product "protein patched"; protein_id "XP_072941465.1"; exon_number "1";
NW_027332211.1	Gnomon	CDS	6305904	6306096	.	-	0	gene_id "ptc"; transcript_id "XM_073085364.1"; db_xref "GeneID:140751486"; db_xref "GenBank:XP_072941465.1"; gbkey "CDS"; gene "ptc"; product "protein patched"; protein_id "XP_072941465.1"; exon_number "2";
NW_027332211.1	Gnomon	CDS	6297234	6297379	.	-	2	gene_id "ptc"; transcript_id "XM_073085364.1"; db_xref "GeneID:140751486"; db_xref "GenBank:XP_072941465.1"; gbkey "CDS"; gene "ptc"; product "protein patched"; protein_id "XP_072941465.1"; exon_number "3";
NW_027332211.1	Gnomon	CDS	6296695	6296909	.	-	0	gene_id "ptc"; transcript_id "XM_073085364.1"; db_xref "GeneID:140751486"; db_xref "GenBank:XP_072941465.1"; gbkey "CDS"; gene "ptc"; product "protein patched"; protein_id "XP_072941465.1"; exon_number "4";
NW_027332211.1	Gnomon	CDS	6296404	6296611	.	-	1	gene_id "ptc"; transcript_id "XM_073085364.1"; db_xref "GeneID:140751486"; db_xref "GenBank:XP_072941465.1"; gbkey "CDS"; gene "ptc"; product "protein patched"; protein_id "XP_072941465.1"; exon_number "5";
NW_027332211.1	Gnomon	CDS	6295246	6295515	.	-	0	gene_id "ptc"; transcript_id "XM_073085364.1"; db_xref "GeneID:140751486"; db_xref "GenBank:XP_072941465.1"; gbkey "CDS"; gene "ptc"; product "protein patched"; protein_id "XP_072941465.1"; exon_number "6";
NW_027332211.1	Gnomon	CDS	6294793	6294933	.	-	0	gene_id "ptc"; transcript_id "XM_073085364.1"; db_xref "GeneID:140751486"; db_xref "GenBank:XP_072941465.1"; gbkey "CDS"; gene "ptc"; product "protein patched"; protein_id "XP_072941465.1"; exon_number "7";
NW_027332211.1	Gnomon	CDS	6294129	6294258	.	-	0	gene_id "ptc"; transcript_id "XM_073085364.1"; db_xref "GeneID:140751486"; db_xref "GenBank:XP_072941465.1"; gbkey "CDS"; gene "ptc"; product "protein patched"; protein_id "XP_072941465.1"; exon_number "8";
NW_027332211.1	Gnomon	CDS	6293534	6293781	.	-	2	gene_id "ptc"; transcript_id "XM_073085364.1"; db_xref "GeneID:140751486"; db_xref "GenBank:XP_072941465.1"; gbkey "CDS"; gene "ptc"; product "protein patched"; protein_id "XP_072941465.1"; exon_number "9";
NW_027332211.1	Gnomon	CDS	6293005	6293196	.	-	0	gene_id "ptc"; transcript_id "XM_073085364.1"; db_xref "GeneID:140751486"; db_xref "GenBank:XP_072941465.1"; gbkey "CDS"; gene "ptc"; product "protein patched"; protein_id "XP_072941465.1"; exon_number "10";
NW_027332211.1	Gnomon	CDS	6292638	6292775	.	-	0	gene_id "ptc"; transcript_id "XM_073085364.1"; db_xref "GeneID:140751486"; db_xref "GenBank:XP_072941465.1"; gbkey "CDS"; gene "ptc"; product "protein patched"; protein_id "XP_072941465.1"; exon_number "11";
NW_027332211.1	Gnomon	CDS	6291503	6292372	.	-	0	gene_id "ptc"; transcript_id "XM_073085364.1"; db_xref "GeneID:140751486"; db_xref "GenBank:XP_072941465.1"; gbkey "CDS"; gene "ptc"; product "protein patched"; protein_id "XP_072941465.1"; exon_number "12";
NW_027332211.1	Gnomon	CDS	6290881	6291063	.	-	0	gene_id "ptc"; transcript_id "XM_073085364.1"; db_xref "GeneID:140751486"; db_xref "GenBank:XP_072941465.1"; gbkey "CDS"; gene "ptc"; product "protein patched"; protein_id "XP_072941465.1"; exon_number "13";
NW_027332211.1	Gnomon	CDS	6290082	6290324	.	-	0	gene_id "ptc"; transcript_id "XM_073085364.1"; db_xref "GeneID:140751486"; db_xref "GenBank:XP_072941465.1"; gbkey "CDS"; gene "ptc"; product "protein patched"; protein_id "XP_072941465.1"; exon_number "14";
NW_027332211.1	Gnomon	CDS	6289482	6289817	.	-	0	gene_id "ptc"; transcript_id "XM_073085364.1"; db_xref "GeneID:140751486"; db_xref "GenBank:XP_072941465.1"; gbkey "CDS"; gene "ptc"; product "protein patched"; protein_id "XP_072941465.1"; exon_number "15";
NW_027332211.1	Gnomon	CDS	6289017	6289316	.	-	0	gene_id "ptc"; transcript_id "XM_073085364.1"; db_xref "GeneID:140751486"; db_xref "GenBank:XP_072941465.1"; gbkey "CDS"; gene "ptc"; product "protein patched"; protein_id "XP_072941465.1"; exon_number "16";
NW_027332211.1	Gnomon	start_codon	6317936	6317938	.	-	0	gene_id "ptc"; transcript_id "XM_073085364.1"; db_xref "GeneID:140751486"; db_xref "GenBank:XP_072941465.1"; gbkey "CDS"; gene "ptc"; product "protein patched"; protein_id "XP_072941465.1"; exon_number "1";
NW_027332211.1	Gnomon	stop_codon	6289014	6289016	.	-	0	gene_id "ptc"; transcript_id "XM_073085364.1"; db_xref "GeneID:140751486"; db_xref "GenBank:XP_072941465.1"; gbkey "CDS"; gene "ptc"; product "protein patched"; protein_id "XP_072941465.1"; exon_number "16";
NW_027332211.1	Gnomon	gene	6354631	6368250	.	-	.	gene_id "LOC140751495"; transcript_id ""; db_xref "GeneID:140751495"; description "ubiquitin-protein ligase E3C"; gbkey "Gene"; gene "LOC140751495"; gene_biotype "protein_coding";
NW_027332211.1	Gnomon	transcript	6354631	6368250	.	-	.	gene_id "LOC140751495"; transcript_id "XM_073085393.1"; db_xref "GeneID:140751495"; db_xref "GenBank:XM_073085393.1"; experiment "COORDINATES: polyA evidence [ECO:0006239]"; gbkey "mRNA"; gene "LOC140751495"; model_evidence "Supporting evidence includes similarity to: 5 Proteins"; product "ubiquitin-protein ligase E3C, transcript variant X3"; transcript_biotype "mRNA";
NW_027332211.1	Gnomon	exon	6368109	6368250	.	-	.	gene_id "LOC140751495"; transcript_id "XM_073085393.1"; db_xref "GeneID:140751495"; db_xref "GenBank:XM_073085393.1"; experiment "COORDINATES: polyA evidence [ECO:0006239]"; gene "LOC140751495"; model_evidence "Supporting evidence includes similarity to: 5 Proteins"; product "ubiquitin-protein ligase E3C, transcript variant X3"; transcript_biotype "mRNA"; exon_number "1";
NW_027332211.1	Gnomon	exon	6367773	6367900	.	-	.	gene_id "LOC140751495"; transcript_id "XM_073085393.1"; db_xref "GeneID:140751495"; db_xref "GenBank:XM_073085393.1"; experiment "COORDINATES: polyA evidence [ECO:0006239]"; gene "LOC140751495"; model_evidence "Supporting evidence includes similarity to: 5 Proteins"; product "ubiquitin-protein ligase E3C, transcript variant X3"; transcript_biotype "mRNA"; exon_number "2";
NW_027332211.1	Gnomon	exon	6367244	6367447	.	-	.	gene_id "LOC140751495"; transcript_id "XM_073085393.1"; db_xref "GeneID:140751495"; db_xref "GenBank:XM_073085393.1"; experiment "COORDINATES: polyA evidence [ECO:0006239]"; gene "LOC140751495"; model_evidence "Supporting evidence includes similarity to: 5 Proteins"; product "ubiquitin-protein ligase E3C, transcript variant X3"; transcript_biotype "mRNA"; exon_number "3";
NW_027332211.1	Gnomon	exon	6366687	6366806	.	-	.	gene_id "LOC140751495"; transcript_id "XM_073085393.1"; db_xref "GeneID:140751495"; db_xref "GenBank:XM_073085393.1"; experiment "COORDINATES: polyA evidence [ECO:0006239]"; gene "LOC140751495"; model_evidence "Supporting evidence includes similarity to: 5 Proteins"; product "ubiquitin-protein ligase E3C, transcript variant X3"; transcript_biotype "mRNA"; exon_number "4";
NW_027332211.1	Gnomon	exon	6366011	6366137	.	-	.	gene_id "LOC140751495"; transcript_id "XM_073085393.1"; db_xref "GeneID:140751495"; db_xref "GenBank:XM_073085393.1"; experiment "COORDINATES: polyA evidence [ECO:0006239]"; gene "LOC140751495"; model_evidence "Supporting evidence includes similarity to: 5 Proteins"; product "ubiquitin-protein ligase E3C, transcript variant X3"; transcript_biotype "mRNA"; exon_number "5";
NW_027332211.1	Gnomon	exon	6365482	6365635	.	-	.	gene_id "LOC140751495"; transcript_id "XM_073085393.1"; db_xref "GeneID:140751495"; db_xref "GenBank:XM_073085393.1"; experiment "COORDINATES: polyA evidence [ECO:0006239]"; gene "LOC140751495"; model_evidence "Supporting evidence includes similarity to: 5 Proteins"; product "ubiquitin-protein ligase E3C, transcript variant X3"; transcript_biotype "mRNA"; exon_number "6";
NW_027332211.1	Gnomon	exon	6364697	6364914	.	-	.	gene_id "LOC140751495"; transcript_id "XM_073085393.1"; db_xref "GeneID:140751495"; db_xref "GenBank:XM_073085393.1"; experiment "COORDINATES: polyA evidence [ECO:0006239]"; gene "LOC140751495"; model_evidence "Supporting evidence includes similarity to: 5 Proteins"; product "ubiquitin-protein ligase E3C, transcript variant X3"; transcript_biotype "mRNA"; exon_number "7";
NW_027332211.1	Gnomon	exon	6363997	6364378	.	-	.	gene_id "LOC140751495"; transcript_id "XM_073085393.1"; db_xref "GeneID:140751495"; db_xref "GenBank:XM_073085393.1"; experiment "COORDINATES: polyA evidence [ECO:0006239]"; gene "LOC140751495"; model_evidence "Supporting evidence includes similarity to: 5 Proteins"; product "ubiquitin-protein ligase E3C, transcript variant X3"; transcript_biotype "mRNA"; exon_number "8";
NW_027332211.1	Gnomon	exon	6363544	6363812	.	-	.	gene_id "LOC140751495"; transcript_id "XM_073085393.1"; db_xref "GeneID:140751495"; db_xref "GenBank:XM_073085393.1"; experiment "COORDINATES: polyA evidence [ECO:0006239]"; gene "LOC140751495"; model_evidence "Supporting evidence includes similarity to: 5 Proteins"; product "ubiquitin-protein ligase E3C, transcript variant X3"; transcript_biotype "mRNA"; exon_number "9";
NW_027332211.1	Gnomon	exon	6363000	6363205	.	-	.	gene_id "LOC140751495"; transcript_id "XM_073085393.1"; db_xref "GeneID:140751495"; db_xref "GenBank:XM_073085393.1"; experiment "COORDINATES: polyA evidence [ECO:0006239]"; gene "LOC140751495"; model_evidence "Supporting evidence includes similarity to: 5 Proteins"; product "ubiquitin-protein ligase E3C, transcript variant X3"; transcript_biotype "mRNA"; exon_number "10";
NW_027332211.1	Gnomon	exon	6361930	6362086	.	-	.	gene_id "LOC140751495"; transcript_id "XM_073085393.1"; db_xref "GeneID:140751495"; db_xref "GenBank:XM_073085393.1"; experiment "COORDINATES: polyA evidence [ECO:0006239]"; gene "LOC140751495"; model_evidence "Supporting evidence includes similarity to: 5 Proteins"; product "ubiquitin-protein ligase E3C, transcript variant X3"; transcript_biotype "mRNA"; exon_number "11";
NW_027332211.1	Gnomon	exon	6360553	6360667	.	-	.	gene_id "LOC140751495"; transcript_id "XM_073085393.1"; db_xref "GeneID:140751495"; db_xref "GenBank:XM_073085393.1"; experiment "COORDINATES: polyA evidence [ECO:0006239]"; gene "LOC140751495"; model_evidence "Supporting evidence includes similarity to: 5 Proteins"; product "ubiquitin-protein ligase E3C, transcript variant X3"; transcript_biotype "mRNA"; exon_number "12";
NW_027332211.1	Gnomon	exon	6360217	6360335	.	-	.	gene_id "LOC140751495"; transcript_id "XM_073085393.1"; db_xref "GeneID:140751495"; db_xref "GenBank:XM_073085393.1"; experiment "COORDINATES: polyA evidence [ECO:0006239]"; gene "LOC140751495"; model_evidence "Supporting evidence includes similarity to: 5 Proteins"; product "ubiquitin-protein ligase E3C, transcript variant X3"; transcript_biotype "mRNA"; exon_number "13";
NW_027332211.1	Gnomon	exon	6359651	6359762	.	-	.	gene_id "LOC140751495"; transcript_id "XM_073085393.1"; db_xref "GeneID:140751495"; db_xref "GenBank:XM_073085393.1"; experiment "COORDINATES: polyA evidence [ECO:0006239]"; gene "LOC140751495"; model_evidence "Supporting evidence includes similarity to: 5 Proteins"; product "ubiquitin-protein ligase E3C, transcript variant X3"; transcript_biotype "mRNA"; exon_number "14";
NW_027332211.1	Gnomon	exon	6359418	6359550	.	-	.	gene_id "LOC140751495"; transcript_id "XM_073085393.1"; db_xref "GeneID:140751495"; db_xref "GenBank:XM_073085393.1"; experiment "COORDINATES: polyA evidence [ECO:0006239]"; gene "LOC140751495"; model_evidence "Supporting evidence includes similarity to: 5 Proteins"; product "ubiquitin-protein ligase E3C, transcript variant X3"; transcript_biotype "mRNA"; exon_number "15";
NW_027332211.1	Gnomon	exon	6358667	6358879	.	-	.	gene_id "LOC140751495"; transcript_id "XM_073085393.1"; db_xref "GeneID:140751495"; db_xref "GenBank:XM_073085393.1"; experiment "COORDINATES: polyA evidence [ECO:0006239]"; gene "LOC140751495"; model_evidence "Supporting evidence includes similarity to: 5 Proteins"; product "ubiquitin-protein ligase E3C, transcript variant X3"; transcript_biotype "mRNA"; exon_number "16";
NW_027332211.1	Gnomon	exon	6357921	6358015	.	-	.	gene_id "LOC140751495"; transcript_id "XM_073085393.1"; db_xref "GeneID:140751495"; db_xref "GenBank:XM_073085393.1"; experiment "COORDINATES: polyA evidence [ECO:0006239]"; gene "LOC140751495"; model_evidence "Supporting evidence includes similarity to: 5 Proteins"; product "ubiquitin-protein ligase E3C, transcript variant X3"; transcript_biotype "mRNA"; exon_number "17";
NW_027332211.1	Gnomon	exon	6357228	6357388	.	-	.	gene_id "LOC140751495"; transcript_id "XM_073085393.1"; db_xref "GeneID:140751495"; db_xref "GenBank:XM_073085393.1"; experiment "COORDINATES: polyA evidence [ECO:0006239]"; gene "LOC140751495"; model_evidence "Supporting evidence includes similarity to: 5 Proteins"; product "ubiquitin-protein ligase E3C, transcript variant X3"; transcript_biotype "mRNA"; exon_number "18";
NW_027332211.1	Gnomon	exon	6356817	6356947	.	-	.	gene_id "LOC140751495"; transcript_id "XM_073085393.1"; db_xref "GeneID:140751495"; db_xref "GenBank:XM_073085393.1"; experiment "COORDINATES: polyA evidence [ECO:0006239]"; gene "LOC140751495"; model_evidence "Supporting evidence includes similarity to: 5 Proteins"; product "ubiquitin-protein ligase E3C, transcript variant X3"; transcript_biotype "mRNA"; exon_number "19";
NW_027332211.1	Gnomon	exon	6355777	6355944	.	-	.	gene_id "LOC140751495"; transcript_id "XM_073085393.1"; db_xref "GeneID:140751495"; db_xref "GenBank:XM_073085393.1"; experiment "COORDINATES: polyA evidence [ECO:0006239]"; gene "LOC140751495"; model_evidence "Supporting evidence includes similarity to: 5 Proteins"; product "ubiquitin-protein ligase E3C, transcript variant X3"; transcript_biotype "mRNA"; exon_number "20";
NW_027332211.1	Gnomon	exon	6354631	6355143	.	-	.	gene_id "LOC140751495"; transcript_id "XM_073085393.1"; db_xref "GeneID:140751495"; db_xref "GenBank:XM_073085393.1"; experiment "COORDINATES: polyA evidence [ECO:0006239]"; gene "LOC140751495"; model_evidence "Supporting evidence includes similarity to: 5 Proteins"; product "ubiquitin-protein ligase E3C, transcript variant X3"; transcript_biotype "mRNA"; exon_number "21";
NW_027332211.1	Gnomon	CDS	6367773	6367898	.	-	0	gene_id "LOC140751495"; transcript_id "XM_073085393.1"; db_xref "GeneID:140751495"; db_xref "GenBank:XP_072941494.1"; gbkey "CDS"; gene "LOC140751495"; product "ubiquitin-protein ligase E3C isoform X3"; protein_id "XP_072941494.1"; exon_number "2";
NW_027332211.1	Gnomon	CDS	6367244	6367447	.	-	0	gene_id "LOC140751495"; transcript_id "XM_073085393.1"; db_xref "GeneID:140751495"; db_xref "GenBank:XP_072941494.1"; gbkey "CDS"; gene "LOC140751495"; product "ubiquitin-protein ligase E3C isoform X3"; protein_id "XP_072941494.1"; exon_number "3";
NW_027332211.1	Gnomon	CDS	6366687	6366806	.	-	0	gene_id "LOC140751495"; transcript_id "XM_073085393.1"; db_xref "GeneID:140751495"; db_xref "GenBank:XP_072941494.1"; gbkey "CDS"; gene "LOC140751495"; product "ubiquitin-protein ligase E3C isoform X3"; protein_id "XP_072941494.1"; exon_number "4";
NW_027332211.1	Gnomon	CDS	6366011	6366137	.	-	0	gene_id "LOC140751495"; transcript_id "XM_073085393.1"; db_xref "GeneID:140751495"; db_xref "GenBank:XP_072941494.1"; gbkey "CDS"; gene "LOC140751495"; product "ubiquitin-protein ligase E3C isoform X3"; protein_id "XP_072941494.1"; exon_number "5";
NW_027332211.1	Gnomon	CDS	6365482	6365635	.	-	2	gene_id "LOC140751495"; transcript_id "XM_073085393.1"; db_xref "GeneID:140751495"; db_xref "GenBank:XP_072941494.1"; gbkey "CDS"; gene "LOC140751495"; product "ubiquitin-protein ligase E3C isoform X3"; protein_id "XP_072941494.1"; exon_number "6";
NW_027332211.1	Gnomon	CDS	6364697	6364914	.	-	1	gene_id "LOC140751495"; transcript_id "XM_073085393.1"; db_xref "GeneID:140751495"; db_xref "GenBank:XP_072941494.1"; gbkey "CDS"; gene "LOC140751495"; product "ubiquitin-protein ligase E3C isoform X3"; protein_id "XP_072941494.1"; exon_number "7";
NW_027332211.1	Gnomon	CDS	6363997	6364378	.	-	2	gene_id "LOC140751495"; transcript_id "XM_073085393.1"; db_xref "GeneID:140751495"; db_xref "GenBank:XP_072941494.1"; gbkey "CDS"; gene "LOC140751495"; product "ubiquitin-protein ligase E3C isoform X3"; protein_id "XP_072941494.1"; exon_number "8";
NW_027332211.1	Gnomon	CDS	6363544	6363812	.	-	1	gene_id "LOC140751495"; transcript_id "XM_073085393.1"; db_xref "GeneID:140751495"; db_xref "GenBank:XP_072941494.1"; gbkey "CDS"; gene "LOC140751495"; product "ubiquitin-protein ligase E3C isoform X3"; protein_id "XP_072941494.1"; exon_number "9";
NW_027332211.1	Gnomon	CDS	6363000	6363205	.	-	2	gene_id "LOC140751495"; transcript_id "XM_073085393.1"; db_xref "GeneID:140751495"; db_xref "GenBank:XP_072941494.1"; gbkey "CDS"; gene "LOC140751495"; product "ubiquitin-protein ligase E3C isoform X3"; protein_id "XP_072941494.1"; exon_number "10";
NW_027332211.1	Gnomon	CDS	6361930	6362086	.	-	0	gene_id "LOC140751495"; transcript_id "XM_073085393.1"; db_xref "GeneID:140751495"; db_xref "GenBank:XP_072941494.1"; gbkey "CDS"; gene "LOC140751495"; product "ubiquitin-protein ligase E3C isoform X3"; protein_id "XP_072941494.1"; exon_number "11";
NW_027332211.1	Gnomon	CDS	6360553	6360667	.	-	2	gene_id "LOC140751495"; transcript_id "XM_073085393.1"; db_xref "GeneID:140751495"; db_xref "GenBank:XP_072941494.1"; gbkey "CDS"; gene "LOC140751495"; product "ubiquitin-protein ligase E3C isoform X3"; protein_id "XP_072941494.1"; exon_number "12";
NW_027332211.1	Gnomon	CDS	6360217	6360335	.	-	1	gene_id "LOC140751495"; transcript_id "XM_073085393.1"; db_xref "GeneID:140751495"; db_xref "GenBank:XP_072941494.1"; gbkey "CDS"; gene "LOC140751495"; product "ubiquitin-protein ligase E3C isoform X3"; protein_id "XP_072941494.1"; exon_number "13";
NW_027332211.1	Gnomon	CDS	6359651	6359762	.	-	2	gene_id "LOC140751495"; transcript_id "XM_073085393.1"; db_xref "GeneID:140751495"; db_xref "GenBank:XP_072941494.1"; gbkey "CDS"; gene "LOC140751495"; product "ubiquitin-protein ligase E3C isoform X3"; protein_id "XP_072941494.1"; exon_number "14";
NW_027332211.1	Gnomon	CDS	6359418	6359550	.	-	1	gene_id "LOC140751495"; transcript_id "XM_073085393.1"; db_xref "GeneID:140751495"; db_xref "GenBank:XP_072941494.1"; gbkey "CDS"; gene "LOC140751495"; product "ubiquitin-protein ligase E3C isoform X3"; protein_id "XP_072941494.1"; exon_number "15";
NW_027332211.1	Gnomon	CDS	6358667	6358879	.	-	0	gene_id "LOC140751495"; transcript_id "XM_073085393.1"; db_xref "GeneID:140751495"; db_xref "GenBank:XP_072941494.1"; gbkey "CDS"; gene "LOC140751495"; product "ubiquitin-protein ligase E3C isoform X3"; protein_id "XP_072941494.1"; exon_number "16";
NW_027332211.1	Gnomon	CDS	6357921	6358015	.	-	0	gene_id "LOC140751495"; transcript_id "XM_073085393.1"; db_xref "GeneID:140751495"; db_xref "GenBank:XP_072941494.1"; gbkey "CDS"; gene "LOC140751495"; product "ubiquitin-protein ligase E3C isoform X3"; protein_id "XP_072941494.1"; exon_number "17";
NW_027332211.1	Gnomon	CDS	6357228	6357388	.	-	1	gene_id "LOC140751495"; transcript_id "XM_073085393.1"; db_xref "GeneID:140751495"; db_xref "GenBank:XP_072941494.1"; gbkey "CDS"; gene "LOC140751495"; product "ubiquitin-protein ligase E3C isoform X3"; protein_id "XP_072941494.1"; exon_number "18";
NW_027332211.1	Gnomon	CDS	6356817	6356947	.	-	2	gene_id "LOC140751495"; transcript_id "XM_073085393.1"; db_xref "GeneID:140751495"; db_xref "GenBank:XP_072941494.1"; gbkey "CDS"; gene "LOC140751495"; product "ubiquitin-protein ligase E3C isoform X3"; protein_id "XP_072941494.1"; exon_number "19";
NW_027332211.1	Gnomon	CDS	6355780	6355944	.	-	0	gene_id "LOC140751495"; transcript_id "XM_073085393.1"; db_xref "GeneID:140751495"; db_xref "GenBank:XP_072941494.1"; gbkey "CDS"; gene "LOC140751495"; product "ubiquitin-protein ligase E3C isoform X3"; protein_id "XP_072941494.1"; exon_number "20";
NW_027332211.1	Gnomon	start_codon	6367896	6367898	.	-	0	gene_id "LOC140751495"; transcript_id "XM_073085393.1"; db_xref "GeneID:140751495"; db_xref "GenBank:XP_072941494.1"; gbkey "CDS"; gene "LOC140751495"; product "ubiquitin-protein ligase E3C isoform X3"; protein_id "XP_072941494.1"; exon_number "2";
NW_027332211.1	Gnomon	stop_codon	6355777	6355779	.	-	0	gene_id "LOC140751495"; transcript_id "XM_073085393.1"; db_xref "GeneID:140751495"; db_xref "GenBank:XP_072941494.1"; gbkey "CDS"; gene "LOC140751495"; product "ubiquitin-protein ligase E3C isoform X3"; protein_id "XP_072941494.1"; exon_number "20";
NW_027332211.1	Gnomon	transcript	6354631	6368234	.	-	.	gene_id "LOC140751495"; transcript_id "XM_073085402.1"; db_xref "GeneID:140751495"; db_xref "GenBank:XM_073085402.1"; experiment "COORDINATES: polyA evidence [ECO:0006239]"; gbkey "mRNA"; gene "LOC140751495"; model_evidence "Supporting evidence includes similarity to: 5 Proteins"; product "ubiquitin-protein ligase E3C, transcript variant X4"; transcript_biotype "mRNA";
NW_027332211.1	Gnomon	exon	6368109	6368234	.	-	.	gene_id "LOC140751495"; transcript_id "XM_073085402.1"; db_xref "GeneID:140751495"; db_xref "GenBank:XM_073085402.1"; experiment "COORDINATES: polyA evidence [ECO:0006239]"; gene "LOC140751495"; model_evidence "Supporting evidence includes similarity to: 5 Proteins"; product "ubiquitin-protein ligase E3C, transcript variant X4"; transcript_biotype "mRNA"; exon_number "1";
NW_027332211.1	Gnomon	exon	6367773	6367926	.	-	.	gene_id "LOC140751495"; transcript_id "XM_073085402.1"; db_xref "GeneID:140751495"; db_xref "GenBank:XM_073085402.1"; experiment "COORDINATES: polyA evidence [ECO:0006239]"; gene "LOC140751495"; model_evidence "Supporting evidence includes similarity to: 5 Proteins"; product "ubiquitin-protein ligase E3C, transcript variant X4"; transcript_biotype "mRNA"; exon_number "2";
NW_027332211.1	Gnomon	exon	6367244	6367447	.	-	.	gene_id "LOC140751495"; transcript_id "XM_073085402.1"; db_xref "GeneID:140751495"; db_xref "GenBank:XM_073085402.1"; experiment "COORDINATES: polyA evidence [ECO:0006239]"; gene "LOC140751495"; model_evidence "Supporting evidence includes similarity to: 5 Proteins"; product "ubiquitin-protein ligase E3C, transcript variant X4"; transcript_biotype "mRNA"; exon_number "3";
NW_027332211.1	Gnomon	exon	6366687	6366806	.	-	.	gene_id "LOC140751495"; transcript_id "XM_073085402.1"; db_xref "GeneID:140751495"; db_xref "GenBank:XM_073085402.1"; experiment "COORDINATES: polyA evidence [ECO:0006239]"; gene "LOC140751495"; model_evidence "Supporting evidence includes similarity to: 5 Proteins"; product "ubiquitin-protein ligase E3C, transcript variant X4"; transcript_biotype "mRNA"; exon_number "4";
NW_027332211.1	Gnomon	exon	6366011	6366137	.	-	.	gene_id "LOC140751495"; transcript_id "XM_073085402.1"; db_xref "GeneID:140751495"; db_xref "GenBank:XM_073085402.1"; experiment "COORDINATES: polyA evidence [ECO:0006239]"; gene "LOC140751495"; model_evidence "Supporting evidence includes similarity to: 5 Proteins"; product "ubiquitin-protein ligase E3C, transcript variant X4"; transcript_biotype "mRNA"; exon_number "5";
NW_027332211.1	Gnomon	exon	6365482	6365635	.	-	.	gene_id "LOC140751495"; transcript_id "XM_073085402.1"; db_xref "GeneID:140751495"; db_xref "GenBank:XM_073085402.1"; experiment "COORDINATES: polyA evidence [ECO:0006239]"; gene "LOC140751495"; model_evidence "Supporting evidence includes similarity to: 5 Proteins"; product "ubiquitin-protein ligase E3C, transcript variant X4"; transcript_biotype "mRNA"; exon_number "6";
NW_027332211.1	Gnomon	exon	6364697	6364914	.	-	.	gene_id "LOC140751495"; transcript_id "XM_073085402.1"; db_xref "GeneID:140751495"; db_xref "GenBank:XM_073085402.1"; experiment "COORDINATES: polyA evidence [ECO:0006239]"; gene "LOC140751495"; model_evidence "Supporting evidence includes similarity to: 5 Proteins"; product "ubiquitin-protein ligase E3C, transcript variant X4"; transcript_biotype "mRNA"; exon_number "7";
NW_027332211.1	Gnomon	exon	6363997	6364378	.	-	.	gene_id "LOC140751495"; transcript_id "XM_073085402.1"; db_xref "GeneID:140751495"; db_xref "GenBank:XM_073085402.1"; experiment "COORDINATES: polyA evidence [ECO:0006239]"; gene "LOC140751495"; model_evidence "Supporting evidence includes similarity to: 5 Proteins"; product "ubiquitin-protein ligase E3C, transcript variant X4"; transcript_biotype "mRNA"; exon_number "8";
NW_027332211.1	Gnomon	exon	6363544	6363812	.	-	.	gene_id "LOC140751495"; transcript_id "XM_073085402.1"; db_xref "GeneID:140751495"; db_xref "GenBank:XM_073085402.1"; experiment "COORDINATES: polyA evidence [ECO:0006239]"; gene "LOC140751495"; model_evidence "Supporting evidence includes similarity to: 5 Proteins"; product "ubiquitin-protein ligase E3C, transcript variant X4"; transcript_biotype "mRNA"; exon_number "9";
NW_027332211.1	Gnomon	exon	6363000	6363205	.	-	.	gene_id "LOC140751495"; transcript_id "XM_073085402.1"; db_xref "GeneID:140751495"; db_xref "GenBank:XM_073085402.1"; experiment "COORDINATES: polyA evidence [ECO:0006239]"; gene "LOC140751495"; model_evidence "Supporting evidence includes similarity to: 5 Proteins"; product "ubiquitin-protein ligase E3C, transcript variant X4"; transcript_biotype "mRNA"; exon_number "10";
NW_027332211.1	Gnomon	exon	6361930	6362086	.	-	.	gene_id "LOC140751495"; transcript_id "XM_073085402.1"; db_xref "GeneID:140751495"; db_xref "GenBank:XM_073085402.1"; experiment "COORDINATES: polyA evidence [ECO:0006239]"; gene "LOC140751495"; model_evidence "Supporting evidence includes similarity to: 5 Proteins"; product "ubiquitin-protein ligase E3C, transcript variant X4"; transcript_biotype "mRNA"; exon_number "11";
NW_027332211.1	Gnomon	exon	6360553	6360667	.	-	.	gene_id "LOC140751495"; transcript_id "XM_073085402.1"; db_xref "GeneID:140751495"; db_xref "GenBank:XM_073085402.1"; experiment "COORDINATES: polyA evidence [ECO:0006239]"; gene "LOC140751495"; model_evidence "Supporting evidence includes similarity to: 5 Proteins"; product "ubiquitin-protein ligase E3C, transcript variant X4"; transcript_biotype "mRNA"; exon_number "12";
NW_027332211.1	Gnomon	exon	6360217	6360335	.	-	.	gene_id "LOC140751495"; transcript_id "XM_073085402.1"; db_xref "GeneID:140751495"; db_xref "GenBank:XM_073085402.1"; experiment "COORDINATES: polyA evidence [ECO:0006239]"; gene "LOC140751495"; model_evidence "Supporting evidence includes similarity to: 5 Proteins"; product "ubiquitin-protein ligase E3C, transcript variant X4"; transcript_biotype "mRNA"; exon_number "13";
NW_027332211.1	Gnomon	exon	6359651	6359762	.	-	.	gene_id "LOC140751495"; transcript_id "XM_073085402.1"; db_xref "GeneID:140751495"; db_xref "GenBank:XM_073085402.1"; experiment "COORDINATES: polyA evidence [ECO:0006239]"; gene "LOC140751495"; model_evidence "Supporting evidence includes similarity to: 5 Proteins"; product "ubiquitin-protein ligase E3C, transcript variant X4"; transcript_biotype "mRNA"; exon_number "14";
NW_027332211.1	Gnomon	exon	6359418	6359550	.	-	.	gene_id "LOC140751495"; transcript_id "XM_073085402.1"; db_xref "GeneID:140751495"; db_xref "GenBank:XM_073085402.1"; experiment "COORDINATES: polyA evidence [ECO:0006239]"; gene "LOC140751495"; model_evidence "Supporting evidence includes similarity to: 5 Proteins"; product "ubiquitin-protein ligase E3C, transcript variant X4"; transcript_biotype "mRNA"; exon_number "15";
NW_027332211.1	Gnomon	exon	6358667	6358879	.	-	.	gene_id "LOC140751495"; transcript_id "XM_073085402.1"; db_xref "GeneID:140751495"; db_xref "GenBank:XM_073085402.1"; experiment "COORDINATES: polyA evidence [ECO:0006239]"; gene "LOC140751495"; model_evidence "Supporting evidence includes similarity to: 5 Proteins"; product "ubiquitin-protein ligase E3C, transcript variant X4"; transcript_biotype "mRNA"; exon_number "16";
NW_027332211.1	Gnomon	exon	6357921	6358015	.	-	.	gene_id "LOC140751495"; transcript_id "XM_073085402.1"; db_xref "GeneID:140751495"; db_xref "GenBank:XM_073085402.1"; experiment "COORDINATES: polyA evidence [ECO:0006239]"; gene "LOC140751495"; model_evidence "Supporting evidence includes similarity to: 5 Proteins"; product "ubiquitin-protein ligase E3C, transcript variant X4"; transcript_biotype "mRNA"; exon_number "17";
NW_027332211.1	Gnomon	exon	6357228	6357388	.	-	.	gene_id "LOC140751495"; transcript_id "XM_073085402.1"; db_xref "GeneID:140751495"; db_xref "GenBank:XM_073085402.1"; experiment "COORDINATES: polyA evidence [ECO:0006239]"; gene "LOC140751495"; model_evidence "Supporting evidence includes similarity to: 5 Proteins"; product "ubiquitin-protein ligase E3C, transcript variant X4"; transcript_biotype "mRNA"; exon_number "18";
NW_027332211.1	Gnomon	exon	6356817	6356947	.	-	.	gene_id "LOC140751495"; transcript_id "XM_073085402.1"; db_xref "GeneID:140751495"; db_xref "GenBank:XM_073085402.1"; experiment "COORDINATES: polyA evidence [ECO:0006239]"; gene "LOC140751495"; model_evidence "Supporting evidence includes similarity to: 5 Proteins"; product "ubiquitin-protein ligase E3C, transcript variant X4"; transcript_biotype "mRNA"; exon_number "19";
NW_027332211.1	Gnomon	exon	6355777	6355944	.	-	.	gene_id "LOC140751495"; transcript_id "XM_073085402.1"; db_xref "GeneID:140751495"; db_xref "GenBank:XM_073085402.1"; experiment "COORDINATES: polyA evidence [ECO:0006239]"; gene "LOC140751495"; model_evidence "Supporting evidence includes similarity to: 5 Proteins"; product "ubiquitin-protein ligase E3C, transcript variant X4"; transcript_biotype "mRNA"; exon_number "20";
NW_027332211.1	Gnomon	exon	6354631	6355143	.	-	.	gene_id "LOC140751495"; transcript_id "XM_073085402.1"; db_xref "GeneID:140751495"; db_xref "GenBank:XM_073085402.1"; experiment "COORDINATES: polyA evidence [ECO:0006239]"; gene "LOC140751495"; model_evidence "Supporting evidence includes similarity to: 5 Proteins"; product "ubiquitin-protein ligase E3C, transcript variant X4"; transcript_biotype "mRNA"; exon_number "21";
NW_027332211.1	Gnomon	CDS	6367773	6367898	.	-	0	gene_id "LOC140751495"; transcript_id "XM_073085402.1"; db_xref "GeneID:140751495"; db_xref "GenBank:XP_072941503.1"; gbkey "CDS"; gene "LOC140751495"; product "ubiquitin-protein ligase E3C isoform X3"; protein_id "XP_072941503.1"; exon_number "2";
NW_027332211.1	Gnomon	CDS	6367244	6367447	.	-	0	gene_id "LOC140751495"; transcript_id "XM_073085402.1"; db_xref "GeneID:140751495"; db_xref "GenBank:XP_072941503.1"; gbkey "CDS"; gene "LOC140751495"; product "ubiquitin-protein ligase E3C isoform X3"; protein_id "XP_072941503.1"; exon_number "3";
NW_027332211.1	Gnomon	CDS	6366687	6366806	.	-	0	gene_id "LOC140751495"; transcript_id "XM_073085402.1"; db_xref "GeneID:140751495"; db_xref "GenBank:XP_072941503.1"; gbkey "CDS"; gene "LOC140751495"; product "ubiquitin-protein ligase E3C isoform X3"; protein_id "XP_072941503.1"; exon_number "4";
NW_027332211.1	Gnomon	CDS	6366011	6366137	.	-	0	gene_id "LOC140751495"; transcript_id "XM_073085402.1"; db_xref "GeneID:140751495"; db_xref "GenBank:XP_072941503.1"; gbkey "CDS"; gene "LOC140751495"; product "ubiquitin-protein ligase E3C isoform X3"; protein_id "XP_072941503.1"; exon_number "5";
NW_027332211.1	Gnomon	CDS	6365482	6365635	.	-	2	gene_id "LOC140751495"; transcript_id "XM_073085402.1"; db_xref "GeneID:140751495"; db_xref "GenBank:XP_072941503.1"; gbkey "CDS"; gene "LOC140751495"; product "ubiquitin-protein ligase E3C isoform X3"; protein_id "XP_072941503.1"; exon_number "6";
NW_027332211.1	Gnomon	CDS	6364697	6364914	.	-	1	gene_id "LOC140751495"; transcript_id "XM_073085402.1"; db_xref "GeneID:140751495"; db_xref "GenBank:XP_072941503.1"; gbkey "CDS"; gene "LOC140751495"; product "ubiquitin-protein ligase E3C isoform X3"; protein_id "XP_072941503.1"; exon_number "7";
NW_027332211.1	Gnomon	CDS	6363997	6364378	.	-	2	gene_id "LOC140751495"; transcript_id "XM_073085402.1"; db_xref "GeneID:140751495"; db_xref "GenBank:XP_072941503.1"; gbkey "CDS"; gene "LOC140751495"; product "ubiquitin-protein ligase E3C isoform X3"; protein_id "XP_072941503.1"; exon_number "8";
NW_027332211.1	Gnomon	CDS	6363544	6363812	.	-	1	gene_id "LOC140751495"; transcript_id "XM_073085402.1"; db_xref "GeneID:140751495"; db_xref "GenBank:XP_072941503.1"; gbkey "CDS"; gene "LOC140751495"; product "ubiquitin-protein ligase E3C isoform X3"; protein_id "XP_072941503.1"; exon_number "9";
NW_027332211.1	Gnomon	CDS	6363000	6363205	.	-	2	gene_id "LOC140751495"; transcript_id "XM_073085402.1"; db_xref "GeneID:140751495"; db_xref "GenBank:XP_072941503.1"; gbkey "CDS"; gene "LOC140751495"; product "ubiquitin-protein ligase E3C isoform X3"; protein_id "XP_072941503.1"; exon_number "10";
NW_027332211.1	Gnomon	CDS	6361930	6362086	.	-	0	gene_id "LOC140751495"; transcript_id "XM_073085402.1"; db_xref "GeneID:140751495"; db_xref "GenBank:XP_072941503.1"; gbkey "CDS"; gene "LOC140751495"; product "ubiquitin-protein ligase E3C isoform X3"; protein_id "XP_072941503.1"; exon_number "11";
NW_027332211.1	Gnomon	CDS	6360553	6360667	.	-	2	gene_id "LOC140751495"; transcript_id "XM_073085402.1"; db_xref "GeneID:140751495"; db_xref "GenBank:XP_072941503.1"; gbkey "CDS"; gene "LOC140751495"; product "ubiquitin-protein ligase E3C isoform X3"; protein_id "XP_072941503.1"; exon_number "12";
NW_027332211.1	Gnomon	CDS	6360217	6360335	.	-	1	gene_id "LOC140751495"; transcript_id "XM_073085402.1"; db_xref "GeneID:140751495"; db_xref "GenBank:XP_072941503.1"; gbkey "CDS"; gene "LOC140751495"; product "ubiquitin-protein ligase E3C isoform X3"; protein_id "XP_072941503.1"; exon_number "13";
NW_027332211.1	Gnomon	CDS	6359651	6359762	.	-	2	gene_id "LOC140751495"; transcript_id "XM_073085402.1"; db_xref "GeneID:140751495"; db_xref "GenBank:XP_072941503.1"; gbkey "CDS"; gene "LOC140751495"; product "ubiquitin-protein ligase E3C isoform X3"; protein_id "XP_072941503.1"; exon_number "14";
NW_027332211.1	Gnomon	CDS	6359418	6359550	.	-	1	gene_id "LOC140751495"; transcript_id "XM_073085402.1"; db_xref "GeneID:140751495"; db_xref "GenBank:XP_072941503.1"; gbkey "CDS"; gene "LOC140751495"; product "ubiquitin-protein ligase E3C isoform X3"; protein_id "XP_072941503.1"; exon_number "15";
NW_027332211.1	Gnomon	CDS	6358667	6358879	.	-	0	gene_id "LOC140751495"; transcript_id "XM_073085402.1"; db_xref "GeneID:140751495"; db_xref "GenBank:XP_072941503.1"; gbkey "CDS"; gene "LOC140751495"; product "ubiquitin-protein ligase E3C isoform X3"; protein_id "XP_072941503.1"; exon_number "16";
NW_027332211.1	Gnomon	CDS	6357921	6358015	.	-	0	gene_id "LOC140751495"; transcript_id "XM_073085402.1"; db_xref "GeneID:140751495"; db_xref "GenBank:XP_072941503.1"; gbkey "CDS"; gene "LOC140751495"; product "ubiquitin-protein ligase E3C isoform X3"; protein_id "XP_072941503.1"; exon_number "17";
NW_027332211.1	Gnomon	CDS	6357228	6357388	.	-	1	gene_id "LOC140751495"; transcript_id "XM_073085402.1"; db_xref "GeneID:140751495"; db_xref "GenBank:XP_072941503.1"; gbkey "CDS"; gene "LOC140751495"; product "ubiquitin-protein ligase E3C isoform X3"; protein_id "XP_072941503.1"; exon_number "18";
NW_027332211.1	Gnomon	CDS	6356817	6356947	.	-	2	gene_id "LOC140751495"; transcript_id "XM_073085402.1"; db_xref "GeneID:140751495"; db_xref "GenBank:XP_072941503.1"; gbkey "CDS"; gene "LOC140751495"; product "ubiquitin-protein ligase E3C isoform X3"; protein_id "XP_072941503.1"; exon_number "19";
NW_027332211.1	Gnomon	CDS	6355780	6355944	.	-	0	gene_id "LOC140751495"; transcript_id "XM_073085402.1"; db_xref "GeneID:140751495"; db_xref "GenBank:XP_072941503.1"; gbkey "CDS"; gene "LOC140751495"; product "ubiquitin-protein ligase E3C isoform X3"; protein_id "XP_072941503.1"; exon_number "20";
NW_027332211.1	Gnomon	start_codon	6367896	6367898	.	-	0	gene_id "LOC140751495"; transcript_id "XM_073085402.1"; db_xref "GeneID:140751495"; db_xref "GenBank:XP_072941503.1"; gbkey "CDS"; gene "LOC140751495"; product "ubiquitin-protein ligase E3C isoform X3"; protein_id "XP_072941503.1"; exon_number "2";
NW_027332211.1	Gnomon	stop_codon	6355777	6355779	.	-	0	gene_id "LOC140751495"; transcript_id "XM_073085402.1"; db_xref "GeneID:140751495"; db_xref "GenBank:XP_072941503.1"; gbkey "CDS"; gene "LOC140751495"; product "ubiquitin-protein ligase E3C isoform X3"; protein_id "XP_072941503.1"; exon_number "20";
NW_027332211.1	Gnomon	transcript	6354631	6368207	.	-	.	gene_id "LOC140751495"; transcript_id "XM_073085384.1"; db_xref "GeneID:140751495"; db_xref "GenBank:XM_073085384.1"; experiment "COORDINATES: polyA evidence [ECO:0006239]"; gbkey "mRNA"; gene "LOC140751495"; model_evidence "Supporting evidence includes similarity to: 5 Proteins"; product "ubiquitin-protein ligase E3C, transcript variant X2"; transcript_biotype "mRNA";
NW_027332211.1	Gnomon	exon	6367996	6368207	.	-	.	gene_id "LOC140751495"; transcript_id "XM_073085384.1"; db_xref "GeneID:140751495"; db_xref "GenBank:XM_073085384.1"; experiment "COORDINATES: polyA evidence [ECO:0006239]"; gene "LOC140751495"; model_evidence "Supporting evidence includes similarity to: 5 Proteins"; product "ubiquitin-protein ligase E3C, transcript variant X2"; transcript_biotype "mRNA"; exon_number "1";
NW_027332211.1	Gnomon	exon	6367773	6367900	.	-	.	gene_id "LOC140751495"; transcript_id "XM_073085384.1"; db_xref "GeneID:140751495"; db_xref "GenBank:XM_073085384.1"; experiment "COORDINATES: polyA evidence [ECO:0006239]"; gene "LOC140751495"; model_evidence "Supporting evidence includes similarity to: 5 Proteins"; product "ubiquitin-protein ligase E3C, transcript variant X2"; transcript_biotype "mRNA"; exon_number "2";
NW_027332211.1	Gnomon	exon	6367244	6367447	.	-	.	gene_id "LOC140751495"; transcript_id "XM_073085384.1"; db_xref "GeneID:140751495"; db_xref "GenBank:XM_073085384.1"; experiment "COORDINATES: polyA evidence [ECO:0006239]"; gene "LOC140751495"; model_evidence "Supporting evidence includes similarity to: 5 Proteins"; product "ubiquitin-protein ligase E3C, transcript variant X2"; transcript_biotype "mRNA"; exon_number "3";
NW_027332211.1	Gnomon	exon	6366687	6366806	.	-	.	gene_id "LOC140751495"; transcript_id "XM_073085384.1"; db_xref "GeneID:140751495"; db_xref "GenBank:XM_073085384.1"; experiment "COORDINATES: polyA evidence [ECO:0006239]"; gene "LOC140751495"; model_evidence "Supporting evidence includes similarity to: 5 Proteins"; product "ubiquitin-protein ligase E3C, transcript variant X2"; transcript_biotype "mRNA"; exon_number "4";
NW_027332211.1	Gnomon	exon	6366011	6366137	.	-	.	gene_id "LOC140751495"; transcript_id "XM_073085384.1"; db_xref "GeneID:140751495"; db_xref "GenBank:XM_073085384.1"; experiment "COORDINATES: polyA evidence [ECO:0006239]"; gene "LOC140751495"; model_evidence "Supporting evidence includes similarity to: 5 Proteins"; product "ubiquitin-protein ligase E3C, transcript variant X2"; transcript_biotype "mRNA"; exon_number "5";
NW_027332211.1	Gnomon	exon	6365482	6365635	.	-	.	gene_id "LOC140751495"; transcript_id "XM_073085384.1"; db_xref "GeneID:140751495"; db_xref "GenBank:XM_073085384.1"; experiment "COORDINATES: polyA evidence [ECO:0006239]"; gene "LOC140751495"; model_evidence "Supporting evidence includes similarity to: 5 Proteins"; product "ubiquitin-protein ligase E3C, transcript variant X2"; transcript_biotype "mRNA"; exon_number "6";
NW_027332211.1	Gnomon	exon	6364697	6364914	.	-	.	gene_id "LOC140751495"; transcript_id "XM_073085384.1"; db_xref "GeneID:140751495"; db_xref "GenBank:XM_073085384.1"; experiment "COORDINATES: polyA evidence [ECO:0006239]"; gene "LOC140751495"; model_evidence "Supporting evidence includes similarity to: 5 Proteins"; product "ubiquitin-protein ligase E3C, transcript variant X2"; transcript_biotype "mRNA"; exon_number "7";
NW_027332211.1	Gnomon	exon	6363997	6364378	.	-	.	gene_id "LOC140751495"; transcript_id "XM_073085384.1"; db_xref "GeneID:140751495"; db_xref "GenBank:XM_073085384.1"; experiment "COORDINATES: polyA evidence [ECO:0006239]"; gene "LOC140751495"; model_evidence "Supporting evidence includes similarity to: 5 Proteins"; product "ubiquitin-protein ligase E3C, transcript variant X2"; transcript_biotype "mRNA"; exon_number "8";
NW_027332211.1	Gnomon	exon	6363544	6363812	.	-	.	gene_id "LOC140751495"; transcript_id "XM_073085384.1"; db_xref "GeneID:140751495"; db_xref "GenBank:XM_073085384.1"; experiment "COORDINATES: polyA evidence [ECO:0006239]"; gene "LOC140751495"; model_evidence "Supporting evidence includes similarity to: 5 Proteins"; product "ubiquitin-protein ligase E3C, transcript variant X2"; transcript_biotype "mRNA"; exon_number "9";
NW_027332211.1	Gnomon	exon	6363000	6363205	.	-	.	gene_id "LOC140751495"; transcript_id "XM_073085384.1"; db_xref "GeneID:140751495"; db_xref "GenBank:XM_073085384.1"; experiment "COORDINATES: polyA evidence [ECO:0006239]"; gene "LOC140751495"; model_evidence "Supporting evidence includes similarity to: 5 Proteins"; product "ubiquitin-protein ligase E3C, transcript variant X2"; transcript_biotype "mRNA"; exon_number "10";
NW_027332211.1	Gnomon	exon	6361930	6362086	.	-	.	gene_id "LOC140751495"; transcript_id "XM_073085384.1"; db_xref "GeneID:140751495"; db_xref "GenBank:XM_073085384.1"; experiment "COORDINATES: polyA evidence [ECO:0006239]"; gene "LOC140751495"; model_evidence "Supporting evidence includes similarity to: 5 Proteins"; product "ubiquitin-protein ligase E3C, transcript variant X2"; transcript_biotype "mRNA"; exon_number "11";
NW_027332211.1	Gnomon	exon	6360553	6360667	.	-	.	gene_id "LOC140751495"; transcript_id "XM_073085384.1"; db_xref "GeneID:140751495"; db_xref "GenBank:XM_073085384.1"; experiment "COORDINATES: polyA evidence [ECO:0006239]"; gene "LOC140751495"; model_evidence "Supporting evidence includes similarity to: 5 Proteins"; product "ubiquitin-protein ligase E3C, transcript variant X2"; transcript_biotype "mRNA"; exon_number "12";
NW_027332211.1	Gnomon	exon	6360217	6360335	.	-	.	gene_id "LOC140751495"; transcript_id "XM_073085384.1"; db_xref "GeneID:140751495"; db_xref "GenBank:XM_073085384.1"; experiment "COORDINATES: polyA evidence [ECO:0006239]"; gene "LOC140751495"; model_evidence "Supporting evidence includes similarity to: 5 Proteins"; product "ubiquitin-protein ligase E3C, transcript variant X2"; transcript_biotype "mRNA"; exon_number "13";
NW_027332211.1	Gnomon	exon	6359651	6359762	.	-	.	gene_id "LOC140751495"; transcript_id "XM_073085384.1"; db_xref "GeneID:140751495"; db_xref "GenBank:XM_073085384.1"; experiment "COORDINATES: polyA evidence [ECO:0006239]"; gene "LOC140751495"; model_evidence "Supporting evidence includes similarity to: 5 Proteins"; product "ubiquitin-protein ligase E3C, transcript variant X2"; transcript_biotype "mRNA"; exon_number "14";
NW_027332211.1	Gnomon	exon	6359418	6359550	.	-	.	gene_id "LOC140751495"; transcript_id "XM_073085384.1"; db_xref "GeneID:140751495"; db_xref "GenBank:XM_073085384.1"; experiment "COORDINATES: polyA evidence [ECO:0006239]"; gene "LOC140751495"; model_evidence "Supporting evidence includes similarity to: 5 Proteins"; product "ubiquitin-protein ligase E3C, transcript variant X2"; transcript_biotype "mRNA"; exon_number "15";
NW_027332211.1	Gnomon	exon	6358667	6358879	.	-	.	gene_id "LOC140751495"; transcript_id "XM_073085384.1"; db_xref "GeneID:140751495"; db_xref "GenBank:XM_073085384.1"; experiment "COORDINATES: polyA evidence [ECO:0006239]"; gene "LOC140751495"; model_evidence "Supporting evidence includes similarity to: 5 Proteins"; product "ubiquitin-protein ligase E3C, transcript variant X2"; transcript_biotype "mRNA"; exon_number "16";
NW_027332211.1	Gnomon	exon	6357921	6358015	.	-	.	gene_id "LOC140751495"; transcript_id "XM_073085384.1"; db_xref "GeneID:140751495"; db_xref "GenBank:XM_073085384.1"; experiment "COORDINATES: polyA evidence [ECO:0006239]"; gene "LOC140751495"; model_evidence "Supporting evidence includes similarity to: 5 Proteins"; product "ubiquitin-protein ligase E3C, transcript variant X2"; transcript_biotype "mRNA"; exon_number "17";
NW_027332211.1	Gnomon	exon	6357228	6357388	.	-	.	gene_id "LOC140751495"; transcript_id "XM_073085384.1"; db_xref "GeneID:140751495"; db_xref "GenBank:XM_073085384.1"; experiment "COORDINATES: polyA evidence [ECO:0006239]"; gene "LOC140751495"; model_evidence "Supporting evidence includes similarity to: 5 Proteins"; product "ubiquitin-protein ligase E3C, transcript variant X2"; transcript_biotype "mRNA"; exon_number "18";
NW_027332211.1	Gnomon	exon	6356817	6356947	.	-	.	gene_id "LOC140751495"; transcript_id "XM_073085384.1"; db_xref "GeneID:140751495"; db_xref "GenBank:XM_073085384.1"; experiment "COORDINATES: polyA evidence [ECO:0006239]"; gene "LOC140751495"; model_evidence "Supporting evidence includes similarity to: 5 Proteins"; product "ubiquitin-protein ligase E3C, transcript variant X2"; transcript_biotype "mRNA"; exon_number "19";
NW_027332211.1	Gnomon	exon	6355777	6355944	.	-	.	gene_id "LOC140751495"; transcript_id "XM_073085384.1"; db_xref "GeneID:140751495"; db_xref "GenBank:XM_073085384.1"; experiment "COORDINATES: polyA evidence [ECO:0006239]"; gene "LOC140751495"; model_evidence "Supporting evidence includes similarity to: 5 Proteins"; product "ubiquitin-protein ligase E3C, transcript variant X2"; transcript_biotype "mRNA"; exon_number "20";
NW_027332211.1	Gnomon	exon	6354631	6355143	.	-	.	gene_id "LOC140751495"; transcript_id "XM_073085384.1"; db_xref "GeneID:140751495"; db_xref "GenBank:XM_073085384.1"; experiment "COORDINATES: polyA evidence [ECO:0006239]"; gene "LOC140751495"; model_evidence "Supporting evidence includes similarity to: 5 Proteins"; product "ubiquitin-protein ligase E3C, transcript variant X2"; transcript_biotype "mRNA"; exon_number "21";
NW_027332211.1	Gnomon	CDS	6367996	6367996	.	-	0	gene_id "LOC140751495"; transcript_id "XM_073085384.1"; db_xref "GeneID:140751495"; db_xref "GenBank:XP_072941485.1"; gbkey "CDS"; gene "LOC140751495"; product "ubiquitin-protein ligase E3C isoform X2"; protein_id "XP_072941485.1"; exon_number "1";
NW_027332211.1	Gnomon	CDS	6367773	6367900	.	-	2	gene_id "LOC140751495"; transcript_id "XM_073085384.1"; db_xref "GeneID:140751495"; db_xref "GenBank:XP_072941485.1"; gbkey "CDS"; gene "LOC140751495"; product "ubiquitin-protein ligase E3C isoform X2"; protein_id "XP_072941485.1"; exon_number "2";
NW_027332211.1	Gnomon	CDS	6367244	6367447	.	-	0	gene_id "LOC140751495"; transcript_id "XM_073085384.1"; db_xref "GeneID:140751495"; db_xref "GenBank:XP_072941485.1"; gbkey "CDS"; gene "LOC140751495"; product "ubiquitin-protein ligase E3C isoform X2"; protein_id "XP_072941485.1"; exon_number "3";
NW_027332211.1	Gnomon	CDS	6366687	6366806	.	-	0	gene_id "LOC140751495"; transcript_id "XM_073085384.1"; db_xref "GeneID:140751495"; db_xref "GenBank:XP_072941485.1"; gbkey "CDS"; gene "LOC140751495"; product "ubiquitin-protein ligase E3C isoform X2"; protein_id "XP_072941485.1"; exon_number "4";
NW_027332211.1	Gnomon	CDS	6366011	6366137	.	-	0	gene_id "LOC140751495"; transcript_id "XM_073085384.1"; db_xref "GeneID:140751495"; db_xref "GenBank:XP_072941485.1"; gbkey "CDS"; gene "LOC140751495"; product "ubiquitin-protein ligase E3C isoform X2"; protein_id "XP_072941485.1"; exon_number "5";
NW_027332211.1	Gnomon	CDS	6365482	6365635	.	-	2	gene_id "LOC140751495"; transcript_id "XM_073085384.1"; db_xref "GeneID:140751495"; db_xref "GenBank:XP_072941485.1"; gbkey "CDS"; gene "LOC140751495"; product "ubiquitin-protein ligase E3C isoform X2"; protein_id "XP_072941485.1"; exon_number "6";
NW_027332211.1	Gnomon	CDS	6364697	6364914	.	-	1	gene_id "LOC140751495"; transcript_id "XM_073085384.1"; db_xref "GeneID:140751495"; db_xref "GenBank:XP_072941485.1"; gbkey "CDS"; gene "LOC140751495"; product "ubiquitin-protein ligase E3C isoform X2"; protein_id "XP_072941485.1"; exon_number "7";
NW_027332211.1	Gnomon	CDS	6363997	6364378	.	-	2	gene_id "LOC140751495"; transcript_id "XM_073085384.1"; db_xref "GeneID:140751495"; db_xref "GenBank:XP_072941485.1"; gbkey "CDS"; gene "LOC140751495"; product "ubiquitin-protein ligase E3C isoform X2"; protein_id "XP_072941485.1"; exon_number "8";
NW_027332211.1	Gnomon	CDS	6363544	6363812	.	-	1	gene_id "LOC140751495"; transcript_id "XM_073085384.1"; db_xref "GeneID:140751495"; db_xref "GenBank:XP_072941485.1"; gbkey "CDS"; gene "LOC140751495"; product "ubiquitin-protein ligase E3C isoform X2"; protein_id "XP_072941485.1"; exon_number "9";
NW_027332211.1	Gnomon	CDS	6363000	6363205	.	-	2	gene_id "LOC140751495"; transcript_id "XM_073085384.1"; db_xref "GeneID:140751495"; db_xref "GenBank:XP_072941485.1"; gbkey "CDS"; gene "LOC140751495"; product "ubiquitin-protein ligase E3C isoform X2"; protein_id "XP_072941485.1"; exon_number "10";
NW_027332211.1	Gnomon	CDS	6361930	6362086	.	-	0	gene_id "LOC140751495"; transcript_id "XM_073085384.1"; db_xref "GeneID:140751495"; db_xref "GenBank:XP_072941485.1"; gbkey "CDS"; gene "LOC140751495"; product "ubiquitin-protein ligase E3C isoform X2"; protein_id "XP_072941485.1"; exon_number "11";
NW_027332211.1	Gnomon	CDS	6360553	6360667	.	-	2	gene_id "LOC140751495"; transcript_id "XM_073085384.1"; db_xref "GeneID:140751495"; db_xref "GenBank:XP_072941485.1"; gbkey "CDS"; gene "LOC140751495"; product "ubiquitin-protein ligase E3C isoform X2"; protein_id "XP_072941485.1"; exon_number "12";
NW_027332211.1	Gnomon	CDS	6360217	6360335	.	-	1	gene_id "LOC140751495"; transcript_id "XM_073085384.1"; db_xref "GeneID:140751495"; db_xref "GenBank:XP_072941485.1"; gbkey "CDS"; gene "LOC140751495"; product "ubiquitin-protein ligase E3C isoform X2"; protein_id "XP_072941485.1"; exon_number "13";
NW_027332211.1	Gnomon	CDS	6359651	6359762	.	-	2	gene_id "LOC140751495"; transcript_id "XM_073085384.1"; db_xref "GeneID:140751495"; db_xref "GenBank:XP_072941485.1"; gbkey "CDS"; gene "LOC140751495"; product "ubiquitin-protein ligase E3C isoform X2"; protein_id "XP_072941485.1"; exon_number "14";
NW_027332211.1	Gnomon	CDS	6359418	6359550	.	-	1	gene_id "LOC140751495"; transcript_id "XM_073085384.1"; db_xref "GeneID:140751495"; db_xref "GenBank:XP_072941485.1"; gbkey "CDS"; gene "LOC140751495"; product "ubiquitin-protein ligase E3C isoform X2"; protein_id "XP_072941485.1"; exon_number "15";
NW_027332211.1	Gnomon	CDS	6358667	6358879	.	-	0	gene_id "LOC140751495"; transcript_id "XM_073085384.1"; db_xref "GeneID:140751495"; db_xref "GenBank:XP_072941485.1"; gbkey "CDS"; gene "LOC140751495"; product "ubiquitin-protein ligase E3C isoform X2"; protein_id "XP_072941485.1"; exon_number "16";
NW_027332211.1	Gnomon	CDS	6357921	6358015	.	-	0	gene_id "LOC140751495"; transcript_id "XM_073085384.1"; db_xref "GeneID:140751495"; db_xref "GenBank:XP_072941485.1"; gbkey "CDS"; gene "LOC140751495"; product "ubiquitin-protein ligase E3C isoform X2"; protein_id "XP_072941485.1"; exon_number "17";
NW_027332211.1	Gnomon	CDS	6357228	6357388	.	-	1	gene_id "LOC140751495"; transcript_id "XM_073085384.1"; db_xref "GeneID:140751495"; db_xref "GenBank:XP_072941485.1"; gbkey "CDS"; gene "LOC140751495"; product "ubiquitin-protein ligase E3C isoform X2"; protein_id "XP_072941485.1"; exon_number "18";
NW_027332211.1	Gnomon	CDS	6356817	6356947	.	-	2	gene_id "LOC140751495"; transcript_id "XM_073085384.1"; db_xref "GeneID:140751495"; db_xref "GenBank:XP_072941485.1"; gbkey "CDS"; gene "LOC140751495"; product "ubiquitin-protein ligase E3C isoform X2"; protein_id "XP_072941485.1"; exon_number "19";
NW_027332211.1	Gnomon	CDS	6355780	6355944	.	-	0	gene_id "LOC140751495"; transcript_id "XM_073085384.1"; db_xref "GeneID:140751495"; db_xref "GenBank:XP_072941485.1"; gbkey "CDS"; gene "LOC140751495"; product "ubiquitin-protein ligase E3C isoform X2"; protein_id "XP_072941485.1"; exon_number "20";
NW_027332211.1	Gnomon	start_codon	6367996	6367996	.	-	0	gene_id "LOC140751495"; transcript_id "XM_073085384.1"; db_xref "GeneID:140751495"; db_xref "GenBank:XP_072941485.1"; gbkey "CDS"; gene "LOC140751495"; part "1"; product "ubiquitin-protein ligase E3C isoform X2"; protein_id "XP_072941485.1"; exon_number "1";
NW_027332211.1	Gnomon	start_codon	6367899	6367900	.	-	2	gene_id "LOC140751495"; transcript_id "XM_073085384.1"; db_xref "GeneID:140751495"; db_xref "GenBank:XP_072941485.1"; gbkey "CDS"; gene "LOC140751495"; part "2"; product "ubiquitin-protein ligase E3C isoform X2"; protein_id "XP_072941485.1"; exon_number "2";
NW_027332211.1	Gnomon	stop_codon	6355777	6355779	.	-	0	gene_id "LOC140751495"; transcript_id "XM_073085384.1"; db_xref "GeneID:140751495"; db_xref "GenBank:XP_072941485.1"; gbkey "CDS"; gene "LOC140751495"; product "ubiquitin-protein ligase E3C isoform X2"; protein_id "XP_072941485.1"; exon_number "20";
NW_027332211.1	Gnomon	transcript	6354631	6368207	.	-	.	gene_id "LOC140751495"; transcript_id "XM_073085376.1"; db_xref "GeneID:140751495"; db_xref "GenBank:XM_073085376.1"; experiment "COORDINATES: polyA evidence [ECO:0006239]"; gbkey "mRNA"; gene "LOC140751495"; model_evidence "Supporting evidence includes similarity to: 5 Proteins"; product "ubiquitin-protein ligase E3C, transcript variant X1"; transcript_biotype "mRNA";
NW_027332211.1	Gnomon	exon	6367991	6368207	.	-	.	gene_id "LOC140751495"; transcript_id "XM_073085376.1"; db_xref "GeneID:140751495"; db_xref "GenBank:XM_073085376.1"; experiment "COORDINATES: polyA evidence [ECO:0006239]"; gene "LOC140751495"; model_evidence "Supporting evidence includes similarity to: 5 Proteins"; product "ubiquitin-protein ligase E3C, transcript variant X1"; transcript_biotype "mRNA"; exon_number "1";
NW_027332211.1	Gnomon	exon	6367773	6367900	.	-	.	gene_id "LOC140751495"; transcript_id "XM_073085376.1"; db_xref "GeneID:140751495"; db_xref "GenBank:XM_073085376.1"; experiment "COORDINATES: polyA evidence [ECO:0006239]"; gene "LOC140751495"; model_evidence "Supporting evidence includes similarity to: 5 Proteins"; product "ubiquitin-protein ligase E3C, transcript variant X1"; transcript_biotype "mRNA"; exon_number "2";
NW_027332211.1	Gnomon	exon	6367244	6367447	.	-	.	gene_id "LOC140751495"; transcript_id "XM_073085376.1"; db_xref "GeneID:140751495"; db_xref "GenBank:XM_073085376.1"; experiment "COORDINATES: polyA evidence [ECO:0006239]"; gene "LOC140751495"; model_evidence "Supporting evidence includes similarity to: 5 Proteins"; product "ubiquitin-protein ligase E3C, transcript variant X1"; transcript_biotype "mRNA"; exon_number "3";
NW_027332211.1	Gnomon	exon	6366687	6366806	.	-	.	gene_id "LOC140751495"; transcript_id "XM_073085376.1"; db_xref "GeneID:140751495"; db_xref "GenBank:XM_073085376.1"; experiment "COORDINATES: polyA evidence [ECO:0006239]"; gene "LOC140751495"; model_evidence "Supporting evidence includes similarity to: 5 Proteins"; product "ubiquitin-protein ligase E3C, transcript variant X1"; transcript_biotype "mRNA"; exon_number "4";
NW_027332211.1	Gnomon	exon	6366011	6366137	.	-	.	gene_id "LOC140751495"; transcript_id "XM_073085376.1"; db_xref "GeneID:140751495"; db_xref "GenBank:XM_073085376.1"; experiment "COORDINATES: polyA evidence [ECO:0006239]"; gene "LOC140751495"; model_evidence "Supporting evidence includes similarity to: 5 Proteins"; product "ubiquitin-protein ligase E3C, transcript variant X1"; transcript_biotype "mRNA"; exon_number "5";
NW_027332211.1	Gnomon	exon	6365482	6365635	.	-	.	gene_id "LOC140751495"; transcript_id "XM_073085376.1"; db_xref "GeneID:140751495"; db_xref "GenBank:XM_073085376.1"; experiment "COORDINATES: polyA evidence [ECO:0006239]"; gene "LOC140751495"; model_evidence "Supporting evidence includes similarity to: 5 Proteins"; product "ubiquitin-protein ligase E3C, transcript variant X1"; transcript_biotype "mRNA"; exon_number "6";
NW_027332211.1	Gnomon	exon	6364697	6364914	.	-	.	gene_id "LOC140751495"; transcript_id "XM_073085376.1"; db_xref "GeneID:140751495"; db_xref "GenBank:XM_073085376.1"; experiment "COORDINATES: polyA evidence [ECO:0006239]"; gene "LOC140751495"; model_evidence "Supporting evidence includes similarity to: 5 Proteins"; product "ubiquitin-protein ligase E3C, transcript variant X1"; transcript_biotype "mRNA"; exon_number "7";
NW_027332211.1	Gnomon	exon	6363997	6364378	.	-	.	gene_id "LOC140751495"; transcript_id "XM_073085376.1"; db_xref "GeneID:140751495"; db_xref "GenBank:XM_073085376.1"; experiment "COORDINATES: polyA evidence [ECO:0006239]"; gene "LOC140751495"; model_evidence "Supporting evidence includes similarity to: 5 Proteins"; product "ubiquitin-protein ligase E3C, transcript variant X1"; transcript_biotype "mRNA"; exon_number "8";
NW_027332211.1	Gnomon	exon	6363544	6363812	.	-	.	gene_id "LOC140751495"; transcript_id "XM_073085376.1"; db_xref "GeneID:140751495"; db_xref "GenBank:XM_073085376.1"; experiment "COORDINATES: polyA evidence [ECO:0006239]"; gene "LOC140751495"; model_evidence "Supporting evidence includes similarity to: 5 Proteins"; product "ubiquitin-protein ligase E3C, transcript variant X1"; transcript_biotype "mRNA"; exon_number "9";
NW_027332211.1	Gnomon	exon	6363000	6363205	.	-	.	gene_id "LOC140751495"; transcript_id "XM_073085376.1"; db_xref "GeneID:140751495"; db_xref "GenBank:XM_073085376.1"; experiment "COORDINATES: polyA evidence [ECO:0006239]"; gene "LOC140751495"; model_evidence "Supporting evidence includes similarity to: 5 Proteins"; product "ubiquitin-protein ligase E3C, transcript variant X1"; transcript_biotype "mRNA"; exon_number "10";
NW_027332211.1	Gnomon	exon	6361930	6362086	.	-	.	gene_id "LOC140751495"; transcript_id "XM_073085376.1"; db_xref "GeneID:140751495"; db_xref "GenBank:XM_073085376.1"; experiment "COORDINATES: polyA evidence [ECO:0006239]"; gene "LOC140751495"; model_evidence "Supporting evidence includes similarity to: 5 Proteins"; product "ubiquitin-protein ligase E3C, transcript variant X1"; transcript_biotype "mRNA"; exon_number "11";
NW_027332211.1	Gnomon	exon	6360553	6360667	.	-	.	gene_id "LOC140751495"; transcript_id "XM_073085376.1"; db_xref "GeneID:140751495"; db_xref "GenBank:XM_073085376.1"; experiment "COORDINATES: polyA evidence [ECO:0006239]"; gene "LOC140751495"; model_evidence "Supporting evidence includes similarity to: 5 Proteins"; product "ubiquitin-protein ligase E3C, transcript variant X1"; transcript_biotype "mRNA"; exon_number "12";
NW_027332211.1	Gnomon	exon	6360217	6360335	.	-	.	gene_id "LOC140751495"; transcript_id "XM_073085376.1"; db_xref "GeneID:140751495"; db_xref "GenBank:XM_073085376.1"; experiment "COORDINATES: polyA evidence [ECO:0006239]"; gene "LOC140751495"; model_evidence "Supporting evidence includes similarity to: 5 Proteins"; product "ubiquitin-protein ligase E3C, transcript variant X1"; transcript_biotype "mRNA"; exon_number "13";
NW_027332211.1	Gnomon	exon	6359651	6359762	.	-	.	gene_id "LOC140751495"; transcript_id "XM_073085376.1"; db_xref "GeneID:140751495"; db_xref "GenBank:XM_073085376.1"; experiment "COORDINATES: polyA evidence [ECO:0006239]"; gene "LOC140751495"; model_evidence "Supporting evidence includes similarity to: 5 Proteins"; product "ubiquitin-protein ligase E3C, transcript variant X1"; transcript_biotype "mRNA"; exon_number "14";
NW_027332211.1	Gnomon	exon	6359418	6359550	.	-	.	gene_id "LOC140751495"; transcript_id "XM_073085376.1"; db_xref "GeneID:140751495"; db_xref "GenBank:XM_073085376.1"; experiment "COORDINATES: polyA evidence [ECO:0006239]"; gene "LOC140751495"; model_evidence "Supporting evidence includes similarity to: 5 Proteins"; product "ubiquitin-protein ligase E3C, transcript variant X1"; transcript_biotype "mRNA"; exon_number "15";
NW_027332211.1	Gnomon	exon	6358667	6358879	.	-	.	gene_id "LOC140751495"; transcript_id "XM_073085376.1"; db_xref "GeneID:140751495"; db_xref "GenBank:XM_073085376.1"; experiment "COORDINATES: polyA evidence [ECO:0006239]"; gene "LOC140751495"; model_evidence "Supporting evidence includes similarity to: 5 Proteins"; product "ubiquitin-protein ligase E3C, transcript variant X1"; transcript_biotype "mRNA"; exon_number "16";
NW_027332211.1	Gnomon	exon	6357921	6358015	.	-	.	gene_id "LOC140751495"; transcript_id "XM_073085376.1"; db_xref "GeneID:140751495"; db_xref "GenBank:XM_073085376.1"; experiment "COORDINATES: polyA evidence [ECO:0006239]"; gene "LOC140751495"; model_evidence "Supporting evidence includes similarity to: 5 Proteins"; product "ubiquitin-protein ligase E3C, transcript variant X1"; transcript_biotype "mRNA"; exon_number "17";
NW_027332211.1	Gnomon	exon	6357228	6357388	.	-	.	gene_id "LOC140751495"; transcript_id "XM_073085376.1"; db_xref "GeneID:140751495"; db_xref "GenBank:XM_073085376.1"; experiment "COORDINATES: polyA evidence [ECO:0006239]"; gene "LOC140751495"; model_evidence "Supporting evidence includes similarity to: 5 Proteins"; product "ubiquitin-protein ligase E3C, transcript variant X1"; transcript_biotype "mRNA"; exon_number "18";
NW_027332211.1	Gnomon	exon	6356817	6356947	.	-	.	gene_id "LOC140751495"; transcript_id "XM_073085376.1"; db_xref "GeneID:140751495"; db_xref "GenBank:XM_073085376.1"; experiment "COORDINATES: polyA evidence [ECO:0006239]"; gene "LOC140751495"; model_evidence "Supporting evidence includes similarity to: 5 Proteins"; product "ubiquitin-protein ligase E3C, transcript variant X1"; transcript_biotype "mRNA"; exon_number "19";
NW_027332211.1	Gnomon	exon	6355777	6355944	.	-	.	gene_id "LOC140751495"; transcript_id "XM_073085376.1"; db_xref "GeneID:140751495"; db_xref "GenBank:XM_073085376.1"; experiment "COORDINATES: polyA evidence [ECO:0006239]"; gene "LOC140751495"; model_evidence "Supporting evidence includes similarity to: 5 Proteins"; product "ubiquitin-protein ligase E3C, transcript variant X1"; transcript_biotype "mRNA"; exon_number "20";
NW_027332211.1	Gnomon	exon	6354631	6355143	.	-	.	gene_id "LOC140751495"; transcript_id "XM_073085376.1"; db_xref "GeneID:140751495"; db_xref "GenBank:XM_073085376.1"; experiment "COORDINATES: polyA evidence [ECO:0006239]"; gene "LOC140751495"; model_evidence "Supporting evidence includes similarity to: 5 Proteins"; product "ubiquitin-protein ligase E3C, transcript variant X1"; transcript_biotype "mRNA"; exon_number "21";
NW_027332211.1	Gnomon	CDS	6367991	6367991	.	-	0	gene_id "LOC140751495"; transcript_id "XM_073085376.1"; db_xref "GeneID:140751495"; db_xref "GenBank:XP_072941477.1"; gbkey "CDS"; gene "LOC140751495"; product "ubiquitin-protein ligase E3C isoform X1"; protein_id "XP_072941477.1"; exon_number "1";
NW_027332211.1	Gnomon	CDS	6367773	6367900	.	-	2	gene_id "LOC140751495"; transcript_id "XM_073085376.1"; db_xref "GeneID:140751495"; db_xref "GenBank:XP_072941477.1"; gbkey "CDS"; gene "LOC140751495"; product "ubiquitin-protein ligase E3C isoform X1"; protein_id "XP_072941477.1"; exon_number "2";
NW_027332211.1	Gnomon	CDS	6367244	6367447	.	-	0	gene_id "LOC140751495"; transcript_id "XM_073085376.1"; db_xref "GeneID:140751495"; db_xref "GenBank:XP_072941477.1"; gbkey "CDS"; gene "LOC140751495"; product "ubiquitin-protein ligase E3C isoform X1"; protein_id "XP_072941477.1"; exon_number "3";
NW_027332211.1	Gnomon	CDS	6366687	6366806	.	-	0	gene_id "LOC140751495"; transcript_id "XM_073085376.1"; db_xref "GeneID:140751495"; db_xref "GenBank:XP_072941477.1"; gbkey "CDS"; gene "LOC140751495"; product "ubiquitin-protein ligase E3C isoform X1"; protein_id "XP_072941477.1"; exon_number "4";
NW_027332211.1	Gnomon	CDS	6366011	6366137	.	-	0	gene_id "LOC140751495"; transcript_id "XM_073085376.1"; db_xref "GeneID:140751495"; db_xref "GenBank:XP_072941477.1"; gbkey "CDS"; gene "LOC140751495"; product "ubiquitin-protein ligase E3C isoform X1"; protein_id "XP_072941477.1"; exon_number "5";
NW_027332211.1	Gnomon	CDS	6365482	6365635	.	-	2	gene_id "LOC140751495"; transcript_id "XM_073085376.1"; db_xref "GeneID:140751495"; db_xref "GenBank:XP_072941477.1"; gbkey "CDS"; gene "LOC140751495"; product "ubiquitin-protein ligase E3C isoform X1"; protein_id "XP_072941477.1"; exon_number "6";
NW_027332211.1	Gnomon	CDS	6364697	6364914	.	-	1	gene_id "LOC140751495"; transcript_id "XM_073085376.1"; db_xref "GeneID:140751495"; db_xref "GenBank:XP_072941477.1"; gbkey "CDS"; gene "LOC140751495"; product "ubiquitin-protein ligase E3C isoform X1"; protein_id "XP_072941477.1"; exon_number "7";
NW_027332211.1	Gnomon	CDS	6363997	6364378	.	-	2	gene_id "LOC140751495"; transcript_id "XM_073085376.1"; db_xref "GeneID:140751495"; db_xref "GenBank:XP_072941477.1"; gbkey "CDS"; gene "LOC140751495"; product "ubiquitin-protein ligase E3C isoform X1"; protein_id "XP_072941477.1"; exon_number "8";
NW_027332211.1	Gnomon	CDS	6363544	6363812	.	-	1	gene_id "LOC140751495"; transcript_id "XM_073085376.1"; db_xref "GeneID:140751495"; db_xref "GenBank:XP_072941477.1"; gbkey "CDS"; gene "LOC140751495"; product "ubiquitin-protein ligase E3C isoform X1"; protein_id "XP_072941477.1"; exon_number "9";
NW_027332211.1	Gnomon	CDS	6363000	6363205	.	-	2	gene_id "LOC140751495"; transcript_id "XM_073085376.1"; db_xref "GeneID:140751495"; db_xref "GenBank:XP_072941477.1"; gbkey "CDS"; gene "LOC140751495"; product "ubiquitin-protein ligase E3C isoform X1"; protein_id "XP_072941477.1"; exon_number "10";
NW_027332211.1	Gnomon	CDS	6361930	6362086	.	-	0	gene_id "LOC140751495"; transcript_id "XM_073085376.1"; db_xref "GeneID:140751495"; db_xref "GenBank:XP_072941477.1"; gbkey "CDS"; gene "LOC140751495"; product "ubiquitin-protein ligase E3C isoform X1"; protein_id "XP_072941477.1"; exon_number "11";
NW_027332211.1	Gnomon	CDS	6360553	6360667	.	-	2	gene_id "LOC140751495"; transcript_id "XM_073085376.1"; db_xref "GeneID:140751495"; db_xref "GenBank:XP_072941477.1"; gbkey "CDS"; gene "LOC140751495"; product "ubiquitin-protein ligase E3C isoform X1"; protein_id "XP_072941477.1"; exon_number "12";
NW_027332211.1	Gnomon	CDS	6360217	6360335	.	-	1	gene_id "LOC140751495"; transcript_id "XM_073085376.1"; db_xref "GeneID:140751495"; db_xref "GenBank:XP_072941477.1"; gbkey "CDS"; gene "LOC140751495"; product "ubiquitin-protein ligase E3C isoform X1"; protein_id "XP_072941477.1"; exon_number "13";
NW_027332211.1	Gnomon	CDS	6359651	6359762	.	-	2	gene_id "LOC140751495"; transcript_id "XM_073085376.1"; db_xref "GeneID:140751495"; db_xref "GenBank:XP_072941477.1"; gbkey "CDS"; gene "LOC140751495"; product "ubiquitin-protein ligase E3C isoform X1"; protein_id "XP_072941477.1"; exon_number "14";
NW_027332211.1	Gnomon	CDS	6359418	6359550	.	-	1	gene_id "LOC140751495"; transcript_id "XM_073085376.1"; db_xref "GeneID:140751495"; db_xref "GenBank:XP_072941477.1"; gbkey "CDS"; gene "LOC140751495"; product "ubiquitin-protein ligase E3C isoform X1"; protein_id "XP_072941477.1"; exon_number "15";
NW_027332211.1	Gnomon	CDS	6358667	6358879	.	-	0	gene_id "LOC140751495"; transcript_id "XM_073085376.1"; db_xref "GeneID:140751495"; db_xref "GenBank:XP_072941477.1"; gbkey "CDS"; gene "LOC140751495"; product "ubiquitin-protein ligase E3C isoform X1"; protein_id "XP_072941477.1"; exon_number "16";
NW_027332211.1	Gnomon	CDS	6357921	6358015	.	-	0	gene_id "LOC140751495"; transcript_id "XM_073085376.1"; db_xref "GeneID:140751495"; db_xref "GenBank:XP_072941477.1"; gbkey "CDS"; gene "LOC140751495"; product "ubiquitin-protein ligase E3C isoform X1"; protein_id "XP_072941477.1"; exon_number "17";
NW_027332211.1	Gnomon	CDS	6357228	6357388	.	-	1	gene_id "LOC140751495"; transcript_id "XM_073085376.1"; db_xref "GeneID:140751495"; db_xref "GenBank:XP_072941477.1"; gbkey "CDS"; gene "LOC140751495"; product "ubiquitin-protein ligase E3C isoform X1"; protein_id "XP_072941477.1"; exon_number "18";
NW_027332211.1	Gnomon	CDS	6356817	6356947	.	-	2	gene_id "LOC140751495"; transcript_id "XM_073085376.1"; db_xref "GeneID:140751495"; db_xref "GenBank:XP_072941477.1"; gbkey "CDS"; gene "LOC140751495"; product "ubiquitin-protein ligase E3C isoform X1"; protein_id "XP_072941477.1"; exon_number "19";
NW_027332211.1	Gnomon	CDS	6355780	6355944	.	-	0	gene_id "LOC140751495"; transcript_id "XM_073085376.1"; db_xref "GeneID:140751495"; db_xref "GenBank:XP_072941477.1"; gbkey "CDS"; gene "LOC140751495"; product "ubiquitin-protein ligase E3C isoform X1"; protein_id "XP_072941477.1"; exon_number "20";
NW_027332211.1	Gnomon	start_codon	6367991	6367991	.	-	0	gene_id "LOC140751495"; transcript_id "XM_073085376.1"; db_xref "GeneID:140751495"; db_xref "GenBank:XP_072941477.1"; gbkey "CDS"; gene "LOC140751495"; part "1"; product "ubiquitin-protein ligase E3C isoform X1"; protein_id "XP_072941477.1"; exon_number "1";
NW_027332211.1	Gnomon	start_codon	6367899	6367900	.	-	2	gene_id "LOC140751495"; transcript_id "XM_073085376.1"; db_xref "GeneID:140751495"; db_xref "GenBank:XP_072941477.1"; gbkey "CDS"; gene "LOC140751495"; part "2"; product "ubiquitin-protein ligase E3C isoform X1"; protein_id "XP_072941477.1"; exon_number "2";
NW_027332211.1	Gnomon	stop_codon	6355777	6355779	.	-	0	gene_id "LOC140751495"; transcript_id "XM_073085376.1"; db_xref "GeneID:140751495"; db_xref "GenBank:XP_072941477.1"; gbkey "CDS"; gene "LOC140751495"; product "ubiquitin-protein ligase E3C isoform X1"; protein_id "XP_072941477.1"; exon_number "20";
NW_027332211.1	Gnomon	gene	6369436	6372477	.	+	.	gene_id "LOC140751534"; transcript_id ""; db_xref "GeneID:140751534"; description "uncharacterized LOC140751534"; gbkey "Gene"; gene "LOC140751534"; gene_biotype "protein_coding";
NW_027332211.1	Gnomon	transcript	6369436	6372477	.	+	.	gene_id "LOC140751534"; transcript_id "XM_073085434.1"; db_xref "GeneID:140751534"; db_xref "GenBank:XM_073085434.1"; gbkey "mRNA"; gene "LOC140751534"; model_evidence "Supporting evidence includes similarity to: 4 Proteins"; product "uncharacterized protein"; transcript_biotype "mRNA";
NW_027332211.1	Gnomon	exon	6369436	6369797	.	+	.	gene_id "LOC140751534"; transcript_id "XM_073085434.1"; db_xref "GeneID:140751534"; db_xref "GenBank:XM_073085434.1"; gene "LOC140751534"; model_evidence "Supporting evidence includes similarity to: 4 Proteins"; product "uncharacterized protein"; transcript_biotype "mRNA"; exon_number "1";
NW_027332211.1	Gnomon	exon	6370553	6370792	.	+	.	gene_id "LOC140751534"; transcript_id "XM_073085434.1"; db_xref "GeneID:140751534"; db_xref "GenBank:XM_073085434.1"; gene "LOC140751534"; model_evidence "Supporting evidence includes similarity to: 4 Proteins"; product "uncharacterized protein"; transcript_biotype "mRNA"; exon_number "2";
NW_027332211.1	Gnomon	exon	6371012	6372477	.	+	.	gene_id "LOC140751534"; transcript_id "XM_073085434.1"; db_xref "GeneID:140751534"; db_xref "GenBank:XM_073085434.1"; gene "LOC140751534"; model_evidence "Supporting evidence includes similarity to: 4 Proteins"; product "uncharacterized protein"; transcript_biotype "mRNA"; exon_number "3";
NW_027332211.1	Gnomon	CDS	6369576	6369797	.	+	0	gene_id "LOC140751534"; transcript_id "XM_073085434.1"; db_xref "GeneID:140751534"; db_xref "GenBank:XP_072941535.1"; gbkey "CDS"; gene "LOC140751534"; product "uncharacterized protein"; protein_id "XP_072941535.1"; exon_number "1";
NW_027332211.1	Gnomon	CDS	6370553	6370792	.	+	0	gene_id "LOC140751534"; transcript_id "XM_073085434.1"; db_xref "GeneID:140751534"; db_xref "GenBank:XP_072941535.1"; gbkey "CDS"; gene "LOC140751534"; product "uncharacterized protein"; protein_id "XP_072941535.1"; exon_number "2";
NW_027332211.1	Gnomon	CDS	6371012	6371809	.	+	0	gene_id "LOC140751534"; transcript_id "XM_073085434.1"; db_xref "GeneID:140751534"; db_xref "GenBank:XP_072941535.1"; gbkey "CDS"; gene "LOC140751534"; product "uncharacterized protein"; protein_id "XP_072941535.1"; exon_number "3";
NW_027332211.1	Gnomon	start_codon	6369576	6369578	.	+	0	gene_id "LOC140751534"; transcript_id "XM_073085434.1"; db_xref "GeneID:140751534"; db_xref "GenBank:XP_072941535.1"; gbkey "CDS"; gene "LOC140751534"; product "uncharacterized protein"; protein_id "XP_072941535.1"; exon_number "1";
NW_027332211.1	Gnomon	stop_codon	6371810	6371812	.	+	0	gene_id "LOC140751534"; transcript_id "XM_073085434.1"; db_xref "GeneID:140751534"; db_xref "GenBank:XP_072941535.1"; gbkey "CDS"; gene "LOC140751534"; product "uncharacterized protein"; protein_id "XP_072941535.1"; exon_number "3";
NW_027332211.1	Gnomon	gene	6372516	6385775	.	-	.	gene_id "Shark"; transcript_id ""; db_xref "GeneID:140751518"; description "SH2 ankyrin repeat kinase"; gbkey "Gene"; gene "Shark"; gene_biotype "protein_coding";
NW_027332211.1	Gnomon	transcript	6372516	6385775	.	-	.	gene_id "Shark"; transcript_id "XM_073085414.1"; db_xref "GeneID:140751518"; db_xref "GenBank:XM_073085414.1"; experiment "COORDINATES: polyA evidence [ECO:0006239]"; gbkey "mRNA"; gene "Shark"; model_evidence "Supporting evidence includes similarity to: 7 Proteins"; product "SH2 ankyrin repeat kinase, transcript variant X1"; transcript_biotype "mRNA";
NW_027332211.1	Gnomon	exon	6385529	6385775	.	-	.	gene_id "Shark"; transcript_id "XM_073085414.1"; db_xref "GeneID:140751518"; db_xref "GenBank:XM_073085414.1"; experiment "COORDINATES: polyA evidence [ECO:0006239]"; gene "Shark"; model_evidence "Supporting evidence includes similarity to: 7 Proteins"; product "SH2 ankyrin repeat kinase, transcript variant X1"; transcript_biotype "mRNA"; exon_number "1";
NW_027332211.1	Gnomon	exon	6384843	6384939	.	-	.	gene_id "Shark"; transcript_id "XM_073085414.1"; db_xref "GeneID:140751518"; db_xref "GenBank:XM_073085414.1"; experiment "COORDINATES: polyA evidence [ECO:0006239]"; gene "Shark"; model_evidence "Supporting evidence includes similarity to: 7 Proteins"; product "SH2 ankyrin repeat kinase, transcript variant X1"; transcript_biotype "mRNA"; exon_number "2";
NW_027332211.1	Gnomon	exon	6384685	6384761	.	-	.	gene_id "Shark"; transcript_id "XM_073085414.1"; db_xref "GeneID:140751518"; db_xref "GenBank:XM_073085414.1"; experiment "COORDINATES: polyA evidence [ECO:0006239]"; gene "Shark"; model_evidence "Supporting evidence includes similarity to: 7 Proteins"; product "SH2 ankyrin repeat kinase, transcript variant X1"; transcript_biotype "mRNA"; exon_number "3";
NW_027332211.1	Gnomon	exon	6384278	6384486	.	-	.	gene_id "Shark"; transcript_id "XM_073085414.1"; db_xref "GeneID:140751518"; db_xref "GenBank:XM_073085414.1"; experiment "COORDINATES: polyA evidence [ECO:0006239]"; gene "Shark"; model_evidence "Supporting evidence includes similarity to: 7 Proteins"; product "SH2 ankyrin repeat kinase, transcript variant X1"; transcript_biotype "mRNA"; exon_number "4";
NW_027332211.1	Gnomon	exon	6380738	6380936	.	-	.	gene_id "Shark"; transcript_id "XM_073085414.1"; db_xref "GeneID:140751518"; db_xref "GenBank:XM_073085414.1"; experiment "COORDINATES: polyA evidence [ECO:0006239]"; gene "Shark"; model_evidence "Supporting evidence includes similarity to: 7 Proteins"; product "SH2 ankyrin repeat kinase, transcript variant X1"; transcript_biotype "mRNA"; exon_number "5";
NW_027332211.1	Gnomon	exon	6379949	6380089	.	-	.	gene_id "Shark"; transcript_id "XM_073085414.1"; db_xref "GeneID:140751518"; db_xref "GenBank:XM_073085414.1"; experiment "COORDINATES: polyA evidence [ECO:0006239]"; gene "Shark"; model_evidence "Supporting evidence includes similarity to: 7 Proteins"; product "SH2 ankyrin repeat kinase, transcript variant X1"; transcript_biotype "mRNA"; exon_number "6";
NW_027332211.1	Gnomon	exon	6379443	6379548	.	-	.	gene_id "Shark"; transcript_id "XM_073085414.1"; db_xref "GeneID:140751518"; db_xref "GenBank:XM_073085414.1"; experiment "COORDINATES: polyA evidence [ECO:0006239]"; gene "Shark"; model_evidence "Supporting evidence includes similarity to: 7 Proteins"; product "SH2 ankyrin repeat kinase, transcript variant X1"; transcript_biotype "mRNA"; exon_number "7";
NW_027332211.1	Gnomon	exon	6378877	6379106	.	-	.	gene_id "Shark"; transcript_id "XM_073085414.1"; db_xref "GeneID:140751518"; db_xref "GenBank:XM_073085414.1"; experiment "COORDINATES: polyA evidence [ECO:0006239]"; gene "Shark"; model_evidence "Supporting evidence includes similarity to: 7 Proteins"; product "SH2 ankyrin repeat kinase, transcript variant X1"; transcript_biotype "mRNA"; exon_number "8";
NW_027332211.1	Gnomon	exon	6377841	6377981	.	-	.	gene_id "Shark"; transcript_id "XM_073085414.1"; db_xref "GeneID:140751518"; db_xref "GenBank:XM_073085414.1"; experiment "COORDINATES: polyA evidence [ECO:0006239]"; gene "Shark"; model_evidence "Supporting evidence includes similarity to: 7 Proteins"; product "SH2 ankyrin repeat kinase, transcript variant X1"; transcript_biotype "mRNA"; exon_number "9";
NW_027332211.1	Gnomon	exon	6377144	6377465	.	-	.	gene_id "Shark"; transcript_id "XM_073085414.1"; db_xref "GeneID:140751518"; db_xref "GenBank:XM_073085414.1"; experiment "COORDINATES: polyA evidence [ECO:0006239]"; gene "Shark"; model_evidence "Supporting evidence includes similarity to: 7 Proteins"; product "SH2 ankyrin repeat kinase, transcript variant X1"; transcript_biotype "mRNA"; exon_number "10";
NW_027332211.1	Gnomon	exon	6376456	6376685	.	-	.	gene_id "Shark"; transcript_id "XM_073085414.1"; db_xref "GeneID:140751518"; db_xref "GenBank:XM_073085414.1"; experiment "COORDINATES: polyA evidence [ECO:0006239]"; gene "Shark"; model_evidence "Supporting evidence includes similarity to: 7 Proteins"; product "SH2 ankyrin repeat kinase, transcript variant X1"; transcript_biotype "mRNA"; exon_number "11";
NW_027332211.1	Gnomon	exon	6375799	6375998	.	-	.	gene_id "Shark"; transcript_id "XM_073085414.1"; db_xref "GeneID:140751518"; db_xref "GenBank:XM_073085414.1"; experiment "COORDINATES: polyA evidence [ECO:0006239]"; gene "Shark"; model_evidence "Supporting evidence includes similarity to: 7 Proteins"; product "SH2 ankyrin repeat kinase, transcript variant X1"; transcript_biotype "mRNA"; exon_number "12";
NW_027332211.1	Gnomon	exon	6375172	6375397	.	-	.	gene_id "Shark"; transcript_id "XM_073085414.1"; db_xref "GeneID:140751518"; db_xref "GenBank:XM_073085414.1"; experiment "COORDINATES: polyA evidence [ECO:0006239]"; gene "Shark"; model_evidence "Supporting evidence includes similarity to: 7 Proteins"; product "SH2 ankyrin repeat kinase, transcript variant X1"; transcript_biotype "mRNA"; exon_number "13";
NW_027332211.1	Gnomon	exon	6372516	6374746	.	-	.	gene_id "Shark"; transcript_id "XM_073085414.1"; db_xref "GeneID:140751518"; db_xref "GenBank:XM_073085414.1"; experiment "COORDINATES: polyA evidence [ECO:0006239]"; gene "Shark"; model_evidence "Supporting evidence includes similarity to: 7 Proteins"; product "SH2 ankyrin repeat kinase, transcript variant X1"; transcript_biotype "mRNA"; exon_number "14";
NW_027332211.1	Gnomon	CDS	6385529	6385564	.	-	0	gene_id "Shark"; transcript_id "XM_073085414.1"; db_xref "GeneID:140751518"; db_xref "GenBank:XP_072941515.1"; gbkey "CDS"; gene "Shark"; product "tyrosine-protein kinase Shark isoform X1"; protein_id "XP_072941515.1"; exon_number "1";
NW_027332211.1	Gnomon	CDS	6384843	6384939	.	-	0	gene_id "Shark"; transcript_id "XM_073085414.1"; db_xref "GeneID:140751518"; db_xref "GenBank:XP_072941515.1"; gbkey "CDS"; gene "Shark"; product "tyrosine-protein kinase Shark isoform X1"; protein_id "XP_072941515.1"; exon_number "2";
NW_027332211.1	Gnomon	CDS	6384685	6384761	.	-	2	gene_id "Shark"; transcript_id "XM_073085414.1"; db_xref "GeneID:140751518"; db_xref "GenBank:XP_072941515.1"; gbkey "CDS"; gene "Shark"; product "tyrosine-protein kinase Shark isoform X1"; protein_id "XP_072941515.1"; exon_number "3";
NW_027332211.1	Gnomon	CDS	6384278	6384486	.	-	0	gene_id "Shark"; transcript_id "XM_073085414.1"; db_xref "GeneID:140751518"; db_xref "GenBank:XP_072941515.1"; gbkey "CDS"; gene "Shark"; product "tyrosine-protein kinase Shark isoform X1"; protein_id "XP_072941515.1"; exon_number "4";
NW_027332211.1	Gnomon	CDS	6380738	6380936	.	-	1	gene_id "Shark"; transcript_id "XM_073085414.1"; db_xref "GeneID:140751518"; db_xref "GenBank:XP_072941515.1"; gbkey "CDS"; gene "Shark"; product "tyrosine-protein kinase Shark isoform X1"; protein_id "XP_072941515.1"; exon_number "5";
NW_027332211.1	Gnomon	CDS	6379949	6380089	.	-	0	gene_id "Shark"; transcript_id "XM_073085414.1"; db_xref "GeneID:140751518"; db_xref "GenBank:XP_072941515.1"; gbkey "CDS"; gene "Shark"; product "tyrosine-protein kinase Shark isoform X1"; protein_id "XP_072941515.1"; exon_number "6";
NW_027332211.1	Gnomon	CDS	6379443	6379548	.	-	0	gene_id "Shark"; transcript_id "XM_073085414.1"; db_xref "GeneID:140751518"; db_xref "GenBank:XP_072941515.1"; gbkey "CDS"; gene "Shark"; product "tyrosine-protein kinase Shark isoform X1"; protein_id "XP_072941515.1"; exon_number "7";
NW_027332211.1	Gnomon	CDS	6378877	6379106	.	-	2	gene_id "Shark"; transcript_id "XM_073085414.1"; db_xref "GeneID:140751518"; db_xref "GenBank:XP_072941515.1"; gbkey "CDS"; gene "Shark"; product "tyrosine-protein kinase Shark isoform X1"; protein_id "XP_072941515.1"; exon_number "8";
NW_027332211.1	Gnomon	CDS	6377841	6377981	.	-	0	gene_id "Shark"; transcript_id "XM_073085414.1"; db_xref "GeneID:140751518"; db_xref "GenBank:XP_072941515.1"; gbkey "CDS"; gene "Shark"; product "tyrosine-protein kinase Shark isoform X1"; protein_id "XP_072941515.1"; exon_number "9";
NW_027332211.1	Gnomon	CDS	6377144	6377465	.	-	0	gene_id "Shark"; transcript_id "XM_073085414.1"; db_xref "GeneID:140751518"; db_xref "GenBank:XP_072941515.1"; gbkey "CDS"; gene "Shark"; product "tyrosine-protein kinase Shark isoform X1"; protein_id "XP_072941515.1"; exon_number "10";
NW_027332211.1	Gnomon	CDS	6376456	6376685	.	-	2	gene_id "Shark"; transcript_id "XM_073085414.1"; db_xref "GeneID:140751518"; db_xref "GenBank:XP_072941515.1"; gbkey "CDS"; gene "Shark"; product "tyrosine-protein kinase Shark isoform X1"; protein_id "XP_072941515.1"; exon_number "11";
NW_027332211.1	Gnomon	CDS	6375799	6375998	.	-	0	gene_id "Shark"; transcript_id "XM_073085414.1"; db_xref "GeneID:140751518"; db_xref "GenBank:XP_072941515.1"; gbkey "CDS"; gene "Shark"; product "tyrosine-protein kinase Shark isoform X1"; protein_id "XP_072941515.1"; exon_number "12";
NW_027332211.1	Gnomon	CDS	6375172	6375397	.	-	1	gene_id "Shark"; transcript_id "XM_073085414.1"; db_xref "GeneID:140751518"; db_xref "GenBank:XP_072941515.1"; gbkey "CDS"; gene "Shark"; product "tyrosine-protein kinase Shark isoform X1"; protein_id "XP_072941515.1"; exon_number "13";
NW_027332211.1	Gnomon	CDS	6374555	6374746	.	-	0	gene_id "Shark"; transcript_id "XM_073085414.1"; db_xref "GeneID:140751518"; db_xref "GenBank:XP_072941515.1"; gbkey "CDS"; gene "Shark"; product "tyrosine-protein kinase Shark isoform X1"; protein_id "XP_072941515.1"; exon_number "14";
NW_027332211.1	Gnomon	start_codon	6385562	6385564	.	-	0	gene_id "Shark"; transcript_id "XM_073085414.1"; db_xref "GeneID:140751518"; db_xref "GenBank:XP_072941515.1"; gbkey "CDS"; gene "Shark"; product "tyrosine-protein kinase Shark isoform X1"; protein_id "XP_072941515.1"; exon_number "1";
NW_027332211.1	Gnomon	stop_codon	6374552	6374554	.	-	0	gene_id "Shark"; transcript_id "XM_073085414.1"; db_xref "GeneID:140751518"; db_xref "GenBank:XP_072941515.1"; gbkey "CDS"; gene "Shark"; product "tyrosine-protein kinase Shark isoform X1"; protein_id "XP_072941515.1"; exon_number "14";
NW_027332211.1	Gnomon	transcript	6372516	6385265	.	-	.	gene_id "Shark"; transcript_id "XM_073085421.1"; db_xref "GeneID:140751518"; db_xref "GenBank:XM_073085421.1"; experiment "COORDINATES: polyA evidence [ECO:0006239]"; gbkey "mRNA"; gene "Shark"; model_evidence "Supporting evidence includes similarity to: 5 Proteins"; product "SH2 ankyrin repeat kinase, transcript variant X2"; transcript_biotype "mRNA";
NW_027332211.1	Gnomon	exon	6385093	6385265	.	-	.	gene_id "Shark"; transcript_id "XM_073085421.1"; db_xref "GeneID:140751518"; db_xref "GenBank:XM_073085421.1"; experiment "COORDINATES: polyA evidence [ECO:0006239]"; gene "Shark"; model_evidence "Supporting evidence includes similarity to: 5 Proteins"; product "SH2 ankyrin repeat kinase, transcript variant X2"; transcript_biotype "mRNA"; exon_number "1";
NW_027332211.1	Gnomon	exon	6384843	6384939	.	-	.	gene_id "Shark"; transcript_id "XM_073085421.1"; db_xref "GeneID:140751518"; db_xref "GenBank:XM_073085421.1"; experiment "COORDINATES: polyA evidence [ECO:0006239]"; gene "Shark"; model_evidence "Supporting evidence includes similarity to: 5 Proteins"; product "SH2 ankyrin repeat kinase, transcript variant X2"; transcript_biotype "mRNA"; exon_number "2";
NW_027332211.1	Gnomon	exon	6384685	6384761	.	-	.	gene_id "Shark"; transcript_id "XM_073085421.1"; db_xref "GeneID:140751518"; db_xref "GenBank:XM_073085421.1"; experiment "COORDINATES: polyA evidence [ECO:0006239]"; gene "Shark"; model_evidence "Supporting evidence includes similarity to: 5 Proteins"; product "SH2 ankyrin repeat kinase, transcript variant X2"; transcript_biotype "mRNA"; exon_number "3";
NW_027332211.1	Gnomon	exon	6384278	6384486	.	-	.	gene_id "Shark"; transcript_id "XM_073085421.1"; db_xref "GeneID:140751518"; db_xref "GenBank:XM_073085421.1"; experiment "COORDINATES: polyA evidence [ECO:0006239]"; gene "Shark"; model_evidence "Supporting evidence includes similarity to: 5 Proteins"; product "SH2 ankyrin repeat kinase, transcript variant X2"; transcript_biotype "mRNA"; exon_number "4";
NW_027332211.1	Gnomon	exon	6380738	6380936	.	-	.	gene_id "Shark"; transcript_id "XM_073085421.1"; db_xref "GeneID:140751518"; db_xref "GenBank:XM_073085421.1"; experiment "COORDINATES: polyA evidence [ECO:0006239]"; gene "Shark"; model_evidence "Supporting evidence includes similarity to: 5 Proteins"; product "SH2 ankyrin repeat kinase, transcript variant X2"; transcript_biotype "mRNA"; exon_number "5";
NW_027332211.1	Gnomon	exon	6379949	6380089	.	-	.	gene_id "Shark"; transcript_id "XM_073085421.1"; db_xref "GeneID:140751518"; db_xref "GenBank:XM_073085421.1"; experiment "COORDINATES: polyA evidence [ECO:0006239]"; gene "Shark"; model_evidence "Supporting evidence includes similarity to: 5 Proteins"; product "SH2 ankyrin repeat kinase, transcript variant X2"; transcript_biotype "mRNA"; exon_number "6";
NW_027332211.1	Gnomon	exon	6379443	6379548	.	-	.	gene_id "Shark"; transcript_id "XM_073085421.1"; db_xref "GeneID:140751518"; db_xref "GenBank:XM_073085421.1"; experiment "COORDINATES: polyA evidence [ECO:0006239]"; gene "Shark"; model_evidence "Supporting evidence includes similarity to: 5 Proteins"; product "SH2 ankyrin repeat kinase, transcript variant X2"; transcript_biotype "mRNA"; exon_number "7";
NW_027332211.1	Gnomon	exon	6378877	6379106	.	-	.	gene_id "Shark"; transcript_id "XM_073085421.1"; db_xref "GeneID:140751518"; db_xref "GenBank:XM_073085421.1"; experiment "COORDINATES: polyA evidence [ECO:0006239]"; gene "Shark"; model_evidence "Supporting evidence includes similarity to: 5 Proteins"; product "SH2 ankyrin repeat kinase, transcript variant X2"; transcript_biotype "mRNA"; exon_number "8";
NW_027332211.1	Gnomon	exon	6377841	6377981	.	-	.	gene_id "Shark"; transcript_id "XM_073085421.1"; db_xref "GeneID:140751518"; db_xref "GenBank:XM_073085421.1"; experiment "COORDINATES: polyA evidence [ECO:0006239]"; gene "Shark"; model_evidence "Supporting evidence includes similarity to: 5 Proteins"; product "SH2 ankyrin repeat kinase, transcript variant X2"; transcript_biotype "mRNA"; exon_number "9";
NW_027332211.1	Gnomon	exon	6377144	6377465	.	-	.	gene_id "Shark"; transcript_id "XM_073085421.1"; db_xref "GeneID:140751518"; db_xref "GenBank:XM_073085421.1"; experiment "COORDINATES: polyA evidence [ECO:0006239]"; gene "Shark"; model_evidence "Supporting evidence includes similarity to: 5 Proteins"; product "SH2 ankyrin repeat kinase, transcript variant X2"; transcript_biotype "mRNA"; exon_number "10";
NW_027332211.1	Gnomon	exon	6376456	6376685	.	-	.	gene_id "Shark"; transcript_id "XM_073085421.1"; db_xref "GeneID:140751518"; db_xref "GenBank:XM_073085421.1"; experiment "COORDINATES: polyA evidence [ECO:0006239]"; gene "Shark"; model_evidence "Supporting evidence includes similarity to: 5 Proteins"; product "SH2 ankyrin repeat kinase, transcript variant X2"; transcript_biotype "mRNA"; exon_number "11";
NW_027332211.1	Gnomon	exon	6375799	6375998	.	-	.	gene_id "Shark"; transcript_id "XM_073085421.1"; db_xref "GeneID:140751518"; db_xref "GenBank:XM_073085421.1"; experiment "COORDINATES: polyA evidence [ECO:0006239]"; gene "Shark"; model_evidence "Supporting evidence includes similarity to: 5 Proteins"; product "SH2 ankyrin repeat kinase, transcript variant X2"; transcript_biotype "mRNA"; exon_number "12";
NW_027332211.1	Gnomon	exon	6375172	6375397	.	-	.	gene_id "Shark"; transcript_id "XM_073085421.1"; db_xref "GeneID:140751518"; db_xref "GenBank:XM_073085421.1"; experiment "COORDINATES: polyA evidence [ECO:0006239]"; gene "Shark"; model_evidence "Supporting evidence includes similarity to: 5 Proteins"; product "SH2 ankyrin repeat kinase, transcript variant X2"; transcript_biotype "mRNA"; exon_number "13";
NW_027332211.1	Gnomon	exon	6372516	6374746	.	-	.	gene_id "Shark"; transcript_id "XM_073085421.1"; db_xref "GeneID:140751518"; db_xref "GenBank:XM_073085421.1"; experiment "COORDINATES: polyA evidence [ECO:0006239]"; gene "Shark"; model_evidence "Supporting evidence includes similarity to: 5 Proteins"; product "SH2 ankyrin repeat kinase, transcript variant X2"; transcript_biotype "mRNA"; exon_number "14";
NW_027332211.1	Gnomon	CDS	6384843	6384918	.	-	0	gene_id "Shark"; transcript_id "XM_073085421.1"; db_xref "GeneID:140751518"; db_xref "GenBank:XP_072941522.1"; gbkey "CDS"; gene "Shark"; product "tyrosine-protein kinase Shark isoform X2"; protein_id "XP_072941522.1"; exon_number "2";
NW_027332211.1	Gnomon	CDS	6384685	6384761	.	-	2	gene_id "Shark"; transcript_id "XM_073085421.1"; db_xref "GeneID:140751518"; db_xref "GenBank:XP_072941522.1"; gbkey "CDS"; gene "Shark"; product "tyrosine-protein kinase Shark isoform X2"; protein_id "XP_072941522.1"; exon_number "3";
NW_027332211.1	Gnomon	CDS	6384278	6384486	.	-	0	gene_id "Shark"; transcript_id "XM_073085421.1"; db_xref "GeneID:140751518"; db_xref "GenBank:XP_072941522.1"; gbkey "CDS"; gene "Shark"; product "tyrosine-protein kinase Shark isoform X2"; protein_id "XP_072941522.1"; exon_number "4";
NW_027332211.1	Gnomon	CDS	6380738	6380936	.	-	1	gene_id "Shark"; transcript_id "XM_073085421.1"; db_xref "GeneID:140751518"; db_xref "GenBank:XP_072941522.1"; gbkey "CDS"; gene "Shark"; product "tyrosine-protein kinase Shark isoform X2"; protein_id "XP_072941522.1"; exon_number "5";
NW_027332211.1	Gnomon	CDS	6379949	6380089	.	-	0	gene_id "Shark"; transcript_id "XM_073085421.1"; db_xref "GeneID:140751518"; db_xref "GenBank:XP_072941522.1"; gbkey "CDS"; gene "Shark"; product "tyrosine-protein kinase Shark isoform X2"; protein_id "XP_072941522.1"; exon_number "6";
NW_027332211.1	Gnomon	CDS	6379443	6379548	.	-	0	gene_id "Shark"; transcript_id "XM_073085421.1"; db_xref "GeneID:140751518"; db_xref "GenBank:XP_072941522.1"; gbkey "CDS"; gene "Shark"; product "tyrosine-protein kinase Shark isoform X2"; protein_id "XP_072941522.1"; exon_number "7";
NW_027332211.1	Gnomon	CDS	6378877	6379106	.	-	2	gene_id "Shark"; transcript_id "XM_073085421.1"; db_xref "GeneID:140751518"; db_xref "GenBank:XP_072941522.1"; gbkey "CDS"; gene "Shark"; product "tyrosine-protein kinase Shark isoform X2"; protein_id "XP_072941522.1"; exon_number "8";
NW_027332211.1	Gnomon	CDS	6377841	6377981	.	-	0	gene_id "Shark"; transcript_id "XM_073085421.1"; db_xref "GeneID:140751518"; db_xref "GenBank:XP_072941522.1"; gbkey "CDS"; gene "Shark"; product "tyrosine-protein kinase Shark isoform X2"; protein_id "XP_072941522.1"; exon_number "9";
NW_027332211.1	Gnomon	CDS	6377144	6377465	.	-	0	gene_id "Shark"; transcript_id "XM_073085421.1"; db_xref "GeneID:140751518"; db_xref "GenBank:XP_072941522.1"; gbkey "CDS"; gene "Shark"; product "tyrosine-protein kinase Shark isoform X2"; protein_id "XP_072941522.1"; exon_number "10";
NW_027332211.1	Gnomon	CDS	6376456	6376685	.	-	2	gene_id "Shark"; transcript_id "XM_073085421.1"; db_xref "GeneID:140751518"; db_xref "GenBank:XP_072941522.1"; gbkey "CDS"; gene "Shark"; product "tyrosine-protein kinase Shark isoform X2"; protein_id "XP_072941522.1"; exon_number "11";
NW_027332211.1	Gnomon	CDS	6375799	6375998	.	-	0	gene_id "Shark"; transcript_id "XM_073085421.1"; db_xref "GeneID:140751518"; db_xref "GenBank:XP_072941522.1"; gbkey "CDS"; gene "Shark"; product "tyrosine-protein kinase Shark isoform X2"; protein_id "XP_072941522.1"; exon_number "12";
NW_027332211.1	Gnomon	CDS	6375172	6375397	.	-	1	gene_id "Shark"; transcript_id "XM_073085421.1"; db_xref "GeneID:140751518"; db_xref "GenBank:XP_072941522.1"; gbkey "CDS"; gene "Shark"; product "tyrosine-protein kinase Shark isoform X2"; protein_id "XP_072941522.1"; exon_number "13";
NW_027332211.1	Gnomon	CDS	6374555	6374746	.	-	0	gene_id "Shark"; transcript_id "XM_073085421.1"; db_xref "GeneID:140751518"; db_xref "GenBank:XP_072941522.1"; gbkey "CDS"; gene "Shark"; product "tyrosine-protein kinase Shark isoform X2"; protein_id "XP_072941522.1"; exon_number "14";
NW_027332211.1	Gnomon	start_codon	6384916	6384918	.	-	0	gene_id "Shark"; transcript_id "XM_073085421.1"; db_xref "GeneID:140751518"; db_xref "GenBank:XP_072941522.1"; gbkey "CDS"; gene "Shark"; product "tyrosine-protein kinase Shark isoform X2"; protein_id "XP_072941522.1"; exon_number "2";
NW_027332211.1	Gnomon	stop_codon	6374552	6374554	.	-	0	gene_id "Shark"; transcript_id "XM_073085421.1"; db_xref "GeneID:140751518"; db_xref "GenBank:XP_072941522.1"; gbkey "CDS"; gene "Shark"; product "tyrosine-protein kinase Shark isoform X2"; protein_id "XP_072941522.1"; exon_number "14";
NW_027332211.1	Gnomon	gene	6404123	6495129	.	-	.	gene_id "LOC140751542"; transcript_id ""; db_xref "GeneID:140751542"; description "uncharacterized LOC140751542"; gbkey "Gene"; gene "LOC140751542"; gene_biotype "protein_coding";
NW_027332211.1	Gnomon	transcript	6404123	6495129	.	-	.	gene_id "LOC140751542"; transcript_id "XM_073085481.1"; db_xref "GeneID:140751542"; db_xref "GenBank:XM_073085481.1"; gbkey "mRNA"; gene "LOC140751542"; model_evidence "Supporting evidence includes similarity to: 3 Proteins"; product "uncharacterized protein, transcript variant X5"; transcript_biotype "mRNA";
NW_027332211.1	Gnomon	exon	6494947	6495129	.	-	.	gene_id "LOC140751542"; transcript_id "XM_073085481.1"; db_xref "GeneID:140751542"; db_xref "GenBank:XM_073085481.1"; gene "LOC140751542"; model_evidence "Supporting evidence includes similarity to: 3 Proteins"; product "uncharacterized protein, transcript variant X5"; transcript_biotype "mRNA"; exon_number "1";
NW_027332211.1	Gnomon	exon	6490555	6490616	.	-	.	gene_id "LOC140751542"; transcript_id "XM_073085481.1"; db_xref "GeneID:140751542"; db_xref "GenBank:XM_073085481.1"; gene "LOC140751542"; model_evidence "Supporting evidence includes similarity to: 3 Proteins"; product "uncharacterized protein, transcript variant X5"; transcript_biotype "mRNA"; exon_number "2";
NW_027332211.1	Gnomon	exon	6421367	6421517	.	-	.	gene_id "LOC140751542"; transcript_id "XM_073085481.1"; db_xref "GeneID:140751542"; db_xref "GenBank:XM_073085481.1"; gene "LOC140751542"; model_evidence "Supporting evidence includes similarity to: 3 Proteins"; product "uncharacterized protein, transcript variant X5"; transcript_biotype "mRNA"; exon_number "3";
NW_027332211.1	Gnomon	exon	6409935	6410090	.	-	.	gene_id "LOC140751542"; transcript_id "XM_073085481.1"; db_xref "GeneID:140751542"; db_xref "GenBank:XM_073085481.1"; gene "LOC140751542"; model_evidence "Supporting evidence includes similarity to: 3 Proteins"; product "uncharacterized protein, transcript variant X5"; transcript_biotype "mRNA"; exon_number "4";
NW_027332211.1	Gnomon	exon	6408222	6408965	.	-	.	gene_id "LOC140751542"; transcript_id "XM_073085481.1"; db_xref "GeneID:140751542"; db_xref "GenBank:XM_073085481.1"; gene "LOC140751542"; model_evidence "Supporting evidence includes similarity to: 3 Proteins"; product "uncharacterized protein, transcript variant X5"; transcript_biotype "mRNA"; exon_number "5";
NW_027332211.1	Gnomon	exon	6407680	6407916	.	-	.	gene_id "LOC140751542"; transcript_id "XM_073085481.1"; db_xref "GeneID:140751542"; db_xref "GenBank:XM_073085481.1"; gene "LOC140751542"; model_evidence "Supporting evidence includes similarity to: 3 Proteins"; product "uncharacterized protein, transcript variant X5"; transcript_biotype "mRNA"; exon_number "6";
NW_027332211.1	Gnomon	exon	6407222	6407453	.	-	.	gene_id "LOC140751542"; transcript_id "XM_073085481.1"; db_xref "GeneID:140751542"; db_xref "GenBank:XM_073085481.1"; gene "LOC140751542"; model_evidence "Supporting evidence includes similarity to: 3 Proteins"; product "uncharacterized protein, transcript variant X5"; transcript_biotype "mRNA"; exon_number "7";
NW_027332211.1	Gnomon	exon	6406206	6406447	.	-	.	gene_id "LOC140751542"; transcript_id "XM_073085481.1"; db_xref "GeneID:140751542"; db_xref "GenBank:XM_073085481.1"; gene "LOC140751542"; model_evidence "Supporting evidence includes similarity to: 3 Proteins"; product "uncharacterized protein, transcript variant X5"; transcript_biotype "mRNA"; exon_number "8";
NW_027332211.1	Gnomon	exon	6405363	6405796	.	-	.	gene_id "LOC140751542"; transcript_id "XM_073085481.1"; db_xref "GeneID:140751542"; db_xref "GenBank:XM_073085481.1"; gene "LOC140751542"; model_evidence "Supporting evidence includes similarity to: 3 Proteins"; product "uncharacterized protein, transcript variant X5"; transcript_biotype "mRNA"; exon_number "9";
NW_027332211.1	Gnomon	exon	6404123	6405095	.	-	.	gene_id "LOC140751542"; transcript_id "XM_073085481.1"; db_xref "GeneID:140751542"; db_xref "GenBank:XM_073085481.1"; gene "LOC140751542"; model_evidence "Supporting evidence includes similarity to: 3 Proteins"; product "uncharacterized protein, transcript variant X5"; transcript_biotype "mRNA"; exon_number "10";
NW_027332211.1	Gnomon	CDS	6490555	6490581	.	-	0	gene_id "LOC140751542"; transcript_id "XM_073085481.1"; db_xref "GeneID:140751542"; db_xref "GenBank:XP_072941582.1"; gbkey "CDS"; gene "LOC140751542"; product "uncharacterized protein isoform X2"; protein_id "XP_072941582.1"; exon_number "2";
NW_027332211.1	Gnomon	CDS	6421367	6421517	.	-	0	gene_id "LOC140751542"; transcript_id "XM_073085481.1"; db_xref "GeneID:140751542"; db_xref "GenBank:XP_072941582.1"; gbkey "CDS"; gene "LOC140751542"; product "uncharacterized protein isoform X2"; protein_id "XP_072941582.1"; exon_number "3";
NW_027332211.1	Gnomon	CDS	6409935	6410090	.	-	2	gene_id "LOC140751542"; transcript_id "XM_073085481.1"; db_xref "GeneID:140751542"; db_xref "GenBank:XP_072941582.1"; gbkey "CDS"; gene "LOC140751542"; product "uncharacterized protein isoform X2"; protein_id "XP_072941582.1"; exon_number "4";
NW_027332211.1	Gnomon	CDS	6408222	6408965	.	-	2	gene_id "LOC140751542"; transcript_id "XM_073085481.1"; db_xref "GeneID:140751542"; db_xref "GenBank:XP_072941582.1"; gbkey "CDS"; gene "LOC140751542"; product "uncharacterized protein isoform X2"; protein_id "XP_072941582.1"; exon_number "5";
NW_027332211.1	Gnomon	CDS	6407680	6407916	.	-	2	gene_id "LOC140751542"; transcript_id "XM_073085481.1"; db_xref "GeneID:140751542"; db_xref "GenBank:XP_072941582.1"; gbkey "CDS"; gene "LOC140751542"; product "uncharacterized protein isoform X2"; protein_id "XP_072941582.1"; exon_number "6";
NW_027332211.1	Gnomon	CDS	6407222	6407453	.	-	2	gene_id "LOC140751542"; transcript_id "XM_073085481.1"; db_xref "GeneID:140751542"; db_xref "GenBank:XP_072941582.1"; gbkey "CDS"; gene "LOC140751542"; product "uncharacterized protein isoform X2"; protein_id "XP_072941582.1"; exon_number "7";
NW_027332211.1	Gnomon	CDS	6406206	6406447	.	-	1	gene_id "LOC140751542"; transcript_id "XM_073085481.1"; db_xref "GeneID:140751542"; db_xref "GenBank:XP_072941582.1"; gbkey "CDS"; gene "LOC140751542"; product "uncharacterized protein isoform X2"; protein_id "XP_072941582.1"; exon_number "8";
NW_027332211.1	Gnomon	CDS	6405363	6405796	.	-	2	gene_id "LOC140751542"; transcript_id "XM_073085481.1"; db_xref "GeneID:140751542"; db_xref "GenBank:XP_072941582.1"; gbkey "CDS"; gene "LOC140751542"; product "uncharacterized protein isoform X2"; protein_id "XP_072941582.1"; exon_number "9";
NW_027332211.1	Gnomon	CDS	6404862	6405095	.	-	0	gene_id "LOC140751542"; transcript_id "XM_073085481.1"; db_xref "GeneID:140751542"; db_xref "GenBank:XP_072941582.1"; gbkey "CDS"; gene "LOC140751542"; product "uncharacterized protein isoform X2"; protein_id "XP_072941582.1"; exon_number "10";
NW_027332211.1	Gnomon	start_codon	6490579	6490581	.	-	0	gene_id "LOC140751542"; transcript_id "XM_073085481.1"; db_xref "GeneID:140751542"; db_xref "GenBank:XP_072941582.1"; gbkey "CDS"; gene "LOC140751542"; product "uncharacterized protein isoform X2"; protein_id "XP_072941582.1"; exon_number "2";
NW_027332211.1	Gnomon	stop_codon	6404859	6404861	.	-	0	gene_id "LOC140751542"; transcript_id "XM_073085481.1"; db_xref "GeneID:140751542"; db_xref "GenBank:XP_072941582.1"; gbkey "CDS"; gene "LOC140751542"; product "uncharacterized protein isoform X2"; protein_id "XP_072941582.1"; exon_number "10";
NW_027332211.1	Gnomon	transcript	6404123	6431821	.	-	.	gene_id "LOC140751542"; transcript_id "XM_073085446.1"; db_xref "GeneID:140751542"; db_xref "GenBank:XM_073085446.1"; gbkey "mRNA"; gene "LOC140751542"; model_evidence "Supporting evidence includes similarity to: 5 Proteins"; product "uncharacterized protein, transcript variant X1"; transcript_biotype "mRNA";
NW_027332211.1	Gnomon	exon	6431566	6431821	.	-	.	gene_id "LOC140751542"; transcript_id "XM_073085446.1"; db_xref "GeneID:140751542"; db_xref "GenBank:XM_073085446.1"; gene "LOC140751542"; model_evidence "Supporting evidence includes similarity to: 5 Proteins"; product "uncharacterized protein, transcript variant X1"; transcript_biotype "mRNA"; exon_number "1";
NW_027332211.1	Gnomon	exon	6426109	6426820	.	-	.	gene_id "LOC140751542"; transcript_id "XM_073085446.1"; db_xref "GeneID:140751542"; db_xref "GenBank:XM_073085446.1"; gene "LOC140751542"; model_evidence "Supporting evidence includes similarity to: 5 Proteins"; product "uncharacterized protein, transcript variant X1"; transcript_biotype "mRNA"; exon_number "2";
NW_027332211.1	Gnomon	exon	6421367	6421517	.	-	.	gene_id "LOC140751542"; transcript_id "XM_073085446.1"; db_xref "GeneID:140751542"; db_xref "GenBank:XM_073085446.1"; gene "LOC140751542"; model_evidence "Supporting evidence includes similarity to: 5 Proteins"; product "uncharacterized protein, transcript variant X1"; transcript_biotype "mRNA"; exon_number "3";
NW_027332211.1	Gnomon	exon	6409935	6410090	.	-	.	gene_id "LOC140751542"; transcript_id "XM_073085446.1"; db_xref "GeneID:140751542"; db_xref "GenBank:XM_073085446.1"; gene "LOC140751542"; model_evidence "Supporting evidence includes similarity to: 5 Proteins"; product "uncharacterized protein, transcript variant X1"; transcript_biotype "mRNA"; exon_number "4";
NW_027332211.1	Gnomon	exon	6408222	6408965	.	-	.	gene_id "LOC140751542"; transcript_id "XM_073085446.1"; db_xref "GeneID:140751542"; db_xref "GenBank:XM_073085446.1"; gene "LOC140751542"; model_evidence "Supporting evidence includes similarity to: 5 Proteins"; product "uncharacterized protein, transcript variant X1"; transcript_biotype "mRNA"; exon_number "5";
NW_027332211.1	Gnomon	exon	6407680	6407916	.	-	.	gene_id "LOC140751542"; transcript_id "XM_073085446.1"; db_xref "GeneID:140751542"; db_xref "GenBank:XM_073085446.1"; gene "LOC140751542"; model_evidence "Supporting evidence includes similarity to: 5 Proteins"; product "uncharacterized protein, transcript variant X1"; transcript_biotype "mRNA"; exon_number "6";
NW_027332211.1	Gnomon	exon	6407222	6407453	.	-	.	gene_id "LOC140751542"; transcript_id "XM_073085446.1"; db_xref "GeneID:140751542"; db_xref "GenBank:XM_073085446.1"; gene "LOC140751542"; model_evidence "Supporting evidence includes similarity to: 5 Proteins"; product "uncharacterized protein, transcript variant X1"; transcript_biotype "mRNA"; exon_number "7";
NW_027332211.1	Gnomon	exon	6406206	6406447	.	-	.	gene_id "LOC140751542"; transcript_id "XM_073085446.1"; db_xref "GeneID:140751542"; db_xref "GenBank:XM_073085446.1"; gene "LOC140751542"; model_evidence "Supporting evidence includes similarity to: 5 Proteins"; product "uncharacterized protein, transcript variant X1"; transcript_biotype "mRNA"; exon_number "8";
NW_027332211.1	Gnomon	exon	6405363	6405796	.	-	.	gene_id "LOC140751542"; transcript_id "XM_073085446.1"; db_xref "GeneID:140751542"; db_xref "GenBank:XM_073085446.1"; gene "LOC140751542"; model_evidence "Supporting evidence includes similarity to: 5 Proteins"; product "uncharacterized protein, transcript variant X1"; transcript_biotype "mRNA"; exon_number "9";
NW_027332211.1	Gnomon	exon	6404123	6405095	.	-	.	gene_id "LOC140751542"; transcript_id "XM_073085446.1"; db_xref "GeneID:140751542"; db_xref "GenBank:XM_073085446.1"; gene "LOC140751542"; model_evidence "Supporting evidence includes similarity to: 5 Proteins"; product "uncharacterized protein, transcript variant X1"; transcript_biotype "mRNA"; exon_number "10";
NW_027332211.1	Gnomon	CDS	6426109	6426666	.	-	0	gene_id "LOC140751542"; transcript_id "XM_073085446.1"; db_xref "GeneID:140751542"; db_xref "GenBank:XP_072941547.1"; gbkey "CDS"; gene "LOC140751542"; product "uncharacterized protein isoform X1"; protein_id "XP_072941547.1"; exon_number "2";
NW_027332211.1	Gnomon	CDS	6421367	6421517	.	-	0	gene_id "LOC140751542"; transcript_id "XM_073085446.1"; db_xref "GeneID:140751542"; db_xref "GenBank:XP_072941547.1"; gbkey "CDS"; gene "LOC140751542"; product "uncharacterized protein isoform X1"; protein_id "XP_072941547.1"; exon_number "3";
NW_027332211.1	Gnomon	CDS	6409935	6410090	.	-	2	gene_id "LOC140751542"; transcript_id "XM_073085446.1"; db_xref "GeneID:140751542"; db_xref "GenBank:XP_072941547.1"; gbkey "CDS"; gene "LOC140751542"; product "uncharacterized protein isoform X1"; protein_id "XP_072941547.1"; exon_number "4";
NW_027332211.1	Gnomon	CDS	6408222	6408965	.	-	2	gene_id "LOC140751542"; transcript_id "XM_073085446.1"; db_xref "GeneID:140751542"; db_xref "GenBank:XP_072941547.1"; gbkey "CDS"; gene "LOC140751542"; product "uncharacterized protein isoform X1"; protein_id "XP_072941547.1"; exon_number "5";
NW_027332211.1	Gnomon	CDS	6407680	6407916	.	-	2	gene_id "LOC140751542"; transcript_id "XM_073085446.1"; db_xref "GeneID:140751542"; db_xref "GenBank:XP_072941547.1"; gbkey "CDS"; gene "LOC140751542"; product "uncharacterized protein isoform X1"; protein_id "XP_072941547.1"; exon_number "6";
NW_027332211.1	Gnomon	CDS	6407222	6407453	.	-	2	gene_id "LOC140751542"; transcript_id "XM_073085446.1"; db_xref "GeneID:140751542"; db_xref "GenBank:XP_072941547.1"; gbkey "CDS"; gene "LOC140751542"; product "uncharacterized protein isoform X1"; protein_id "XP_072941547.1"; exon_number "7";
NW_027332211.1	Gnomon	CDS	6406206	6406447	.	-	1	gene_id "LOC140751542"; transcript_id "XM_073085446.1"; db_xref "GeneID:140751542"; db_xref "GenBank:XP_072941547.1"; gbkey "CDS"; gene "LOC140751542"; product "uncharacterized protein isoform X1"; protein_id "XP_072941547.1"; exon_number "8";
NW_027332211.1	Gnomon	CDS	6405363	6405796	.	-	2	gene_id "LOC140751542"; transcript_id "XM_073085446.1"; db_xref "GeneID:140751542"; db_xref "GenBank:XP_072941547.1"; gbkey "CDS"; gene "LOC140751542"; product "uncharacterized protein isoform X1"; protein_id "XP_072941547.1"; exon_number "9";
NW_027332211.1	Gnomon	CDS	6404862	6405095	.	-	0	gene_id "LOC140751542"; transcript_id "XM_073085446.1"; db_xref "GeneID:140751542"; db_xref "GenBank:XP_072941547.1"; gbkey "CDS"; gene "LOC140751542"; product "uncharacterized protein isoform X1"; protein_id "XP_072941547.1"; exon_number "10";
NW_027332211.1	Gnomon	start_codon	6426664	6426666	.	-	0	gene_id "LOC140751542"; transcript_id "XM_073085446.1"; db_xref "GeneID:140751542"; db_xref "GenBank:XP_072941547.1"; gbkey "CDS"; gene "LOC140751542"; product "uncharacterized protein isoform X1"; protein_id "XP_072941547.1"; exon_number "2";
NW_027332211.1	Gnomon	stop_codon	6404859	6404861	.	-	0	gene_id "LOC140751542"; transcript_id "XM_073085446.1"; db_xref "GeneID:140751542"; db_xref "GenBank:XP_072941547.1"; gbkey "CDS"; gene "LOC140751542"; product "uncharacterized protein isoform X1"; protein_id "XP_072941547.1"; exon_number "10";
NW_027332211.1	Gnomon	transcript	6404123	6431815	.	-	.	gene_id "LOC140751542"; transcript_id "XM_073085471.1"; db_xref "GeneID:140751542"; db_xref "GenBank:XM_073085471.1"; gbkey "mRNA"; gene "LOC140751542"; model_evidence "Supporting evidence includes similarity to: 5 Proteins"; product "uncharacterized protein, transcript variant X4"; transcript_biotype "mRNA";
NW_027332211.1	Gnomon	exon	6431667	6431815	.	-	.	gene_id "LOC140751542"; transcript_id "XM_073085471.1"; db_xref "GeneID:140751542"; db_xref "GenBank:XM_073085471.1"; gene "LOC140751542"; model_evidence "Supporting evidence includes similarity to: 5 Proteins"; product "uncharacterized protein, transcript variant X4"; transcript_biotype "mRNA"; exon_number "1";
NW_027332211.1	Gnomon	exon	6426109	6426712	.	-	.	gene_id "LOC140751542"; transcript_id "XM_073085471.1"; db_xref "GeneID:140751542"; db_xref "GenBank:XM_073085471.1"; gene "LOC140751542"; model_evidence "Supporting evidence includes similarity to: 5 Proteins"; product "uncharacterized protein, transcript variant X4"; transcript_biotype "mRNA"; exon_number "2";
NW_027332211.1	Gnomon	exon	6421367	6421517	.	-	.	gene_id "LOC140751542"; transcript_id "XM_073085471.1"; db_xref "GeneID:140751542"; db_xref "GenBank:XM_073085471.1"; gene "LOC140751542"; model_evidence "Supporting evidence includes similarity to: 5 Proteins"; product "uncharacterized protein, transcript variant X4"; transcript_biotype "mRNA"; exon_number "3";
NW_027332211.1	Gnomon	exon	6409935	6410090	.	-	.	gene_id "LOC140751542"; transcript_id "XM_073085471.1"; db_xref "GeneID:140751542"; db_xref "GenBank:XM_073085471.1"; gene "LOC140751542"; model_evidence "Supporting evidence includes similarity to: 5 Proteins"; product "uncharacterized protein, transcript variant X4"; transcript_biotype "mRNA"; exon_number "4";
NW_027332211.1	Gnomon	exon	6408222	6408965	.	-	.	gene_id "LOC140751542"; transcript_id "XM_073085471.1"; db_xref "GeneID:140751542"; db_xref "GenBank:XM_073085471.1"; gene "LOC140751542"; model_evidence "Supporting evidence includes similarity to: 5 Proteins"; product "uncharacterized protein, transcript variant X4"; transcript_biotype "mRNA"; exon_number "5";
NW_027332211.1	Gnomon	exon	6407680	6407916	.	-	.	gene_id "LOC140751542"; transcript_id "XM_073085471.1"; db_xref "GeneID:140751542"; db_xref "GenBank:XM_073085471.1"; gene "LOC140751542"; model_evidence "Supporting evidence includes similarity to: 5 Proteins"; product "uncharacterized protein, transcript variant X4"; transcript_biotype "mRNA"; exon_number "6";
NW_027332211.1	Gnomon	exon	6407222	6407453	.	-	.	gene_id "LOC140751542"; transcript_id "XM_073085471.1"; db_xref "GeneID:140751542"; db_xref "GenBank:XM_073085471.1"; gene "LOC140751542"; model_evidence "Supporting evidence includes similarity to: 5 Proteins"; product "uncharacterized protein, transcript variant X4"; transcript_biotype "mRNA"; exon_number "7";
NW_027332211.1	Gnomon	exon	6406206	6406447	.	-	.	gene_id "LOC140751542"; transcript_id "XM_073085471.1"; db_xref "GeneID:140751542"; db_xref "GenBank:XM_073085471.1"; gene "LOC140751542"; model_evidence "Supporting evidence includes similarity to: 5 Proteins"; product "uncharacterized protein, transcript variant X4"; transcript_biotype "mRNA"; exon_number "8";
NW_027332211.1	Gnomon	exon	6405363	6405796	.	-	.	gene_id "LOC140751542"; transcript_id "XM_073085471.1"; db_xref "GeneID:140751542"; db_xref "GenBank:XM_073085471.1"; gene "LOC140751542"; model_evidence "Supporting evidence includes similarity to: 5 Proteins"; product "uncharacterized protein, transcript variant X4"; transcript_biotype "mRNA"; exon_number "9";
NW_027332211.1	Gnomon	exon	6404123	6405095	.	-	.	gene_id "LOC140751542"; transcript_id "XM_073085471.1"; db_xref "GeneID:140751542"; db_xref "GenBank:XM_073085471.1"; gene "LOC140751542"; model_evidence "Supporting evidence includes similarity to: 5 Proteins"; product "uncharacterized protein, transcript variant X4"; transcript_biotype "mRNA"; exon_number "10";
NW_027332211.1	Gnomon	CDS	6426109	6426666	.	-	0	gene_id "LOC140751542"; transcript_id "XM_073085471.1"; db_xref "GeneID:140751542"; db_xref "GenBank:XP_072941572.1"; gbkey "CDS"; gene "LOC140751542"; product "uncharacterized protein isoform X1"; protein_id "XP_072941572.1"; exon_number "2";
NW_027332211.1	Gnomon	CDS	6421367	6421517	.	-	0	gene_id "LOC140751542"; transcript_id "XM_073085471.1"; db_xref "GeneID:140751542"; db_xref "GenBank:XP_072941572.1"; gbkey "CDS"; gene "LOC140751542"; product "uncharacterized protein isoform X1"; protein_id "XP_072941572.1"; exon_number "3";
NW_027332211.1	Gnomon	CDS	6409935	6410090	.	-	2	gene_id "LOC140751542"; transcript_id "XM_073085471.1"; db_xref "GeneID:140751542"; db_xref "GenBank:XP_072941572.1"; gbkey "CDS"; gene "LOC140751542"; product "uncharacterized protein isoform X1"; protein_id "XP_072941572.1"; exon_number "4";
NW_027332211.1	Gnomon	CDS	6408222	6408965	.	-	2	gene_id "LOC140751542"; transcript_id "XM_073085471.1"; db_xref "GeneID:140751542"; db_xref "GenBank:XP_072941572.1"; gbkey "CDS"; gene "LOC140751542"; product "uncharacterized protein isoform X1"; protein_id "XP_072941572.1"; exon_number "5";
NW_027332211.1	Gnomon	CDS	6407680	6407916	.	-	2	gene_id "LOC140751542"; transcript_id "XM_073085471.1"; db_xref "GeneID:140751542"; db_xref "GenBank:XP_072941572.1"; gbkey "CDS"; gene "LOC140751542"; product "uncharacterized protein isoform X1"; protein_id "XP_072941572.1"; exon_number "6";
NW_027332211.1	Gnomon	CDS	6407222	6407453	.	-	2	gene_id "LOC140751542"; transcript_id "XM_073085471.1"; db_xref "GeneID:140751542"; db_xref "GenBank:XP_072941572.1"; gbkey "CDS"; gene "LOC140751542"; product "uncharacterized protein isoform X1"; protein_id "XP_072941572.1"; exon_number "7";
NW_027332211.1	Gnomon	CDS	6406206	6406447	.	-	1	gene_id "LOC140751542"; transcript_id "XM_073085471.1"; db_xref "GeneID:140751542"; db_xref "GenBank:XP_072941572.1"; gbkey "CDS"; gene "LOC140751542"; product "uncharacterized protein isoform X1"; protein_id "XP_072941572.1"; exon_number "8";
NW_027332211.1	Gnomon	CDS	6405363	6405796	.	-	2	gene_id "LOC140751542"; transcript_id "XM_073085471.1"; db_xref "GeneID:140751542"; db_xref "GenBank:XP_072941572.1"; gbkey "CDS"; gene "LOC140751542"; product "uncharacterized protein isoform X1"; protein_id "XP_072941572.1"; exon_number "9";
NW_027332211.1	Gnomon	CDS	6404862	6405095	.	-	0	gene_id "LOC140751542"; transcript_id "XM_073085471.1"; db_xref "GeneID:140751542"; db_xref "GenBank:XP_072941572.1"; gbkey "CDS"; gene "LOC140751542"; product "uncharacterized protein isoform X1"; protein_id "XP_072941572.1"; exon_number "10";
NW_027332211.1	Gnomon	start_codon	6426664	6426666	.	-	0	gene_id "LOC140751542"; transcript_id "XM_073085471.1"; db_xref "GeneID:140751542"; db_xref "GenBank:XP_072941572.1"; gbkey "CDS"; gene "LOC140751542"; product "uncharacterized protein isoform X1"; protein_id "XP_072941572.1"; exon_number "2";
NW_027332211.1	Gnomon	stop_codon	6404859	6404861	.	-	0	gene_id "LOC140751542"; transcript_id "XM_073085471.1"; db_xref "GeneID:140751542"; db_xref "GenBank:XP_072941572.1"; gbkey "CDS"; gene "LOC140751542"; product "uncharacterized protein isoform X1"; protein_id "XP_072941572.1"; exon_number "10";
NW_027332211.1	Gnomon	transcript	6404123	6431813	.	-	.	gene_id "LOC140751542"; transcript_id "XM_073085464.1"; db_xref "GeneID:140751542"; db_xref "GenBank:XM_073085464.1"; gbkey "mRNA"; gene "LOC140751542"; model_evidence "Supporting evidence includes similarity to: 5 Proteins"; product "uncharacterized protein, transcript variant X3"; transcript_biotype "mRNA";
NW_027332211.1	Gnomon	exon	6431667	6431813	.	-	.	gene_id "LOC140751542"; transcript_id "XM_073085464.1"; db_xref "GeneID:140751542"; db_xref "GenBank:XM_073085464.1"; gene "LOC140751542"; model_evidence "Supporting evidence includes similarity to: 5 Proteins"; product "uncharacterized protein, transcript variant X3"; transcript_biotype "mRNA"; exon_number "1";
NW_027332211.1	Gnomon	exon	6426109	6426820	.	-	.	gene_id "LOC140751542"; transcript_id "XM_073085464.1"; db_xref "GeneID:140751542"; db_xref "GenBank:XM_073085464.1"; gene "LOC140751542"; model_evidence "Supporting evidence includes similarity to: 5 Proteins"; product "uncharacterized protein, transcript variant X3"; transcript_biotype "mRNA"; exon_number "2";
NW_027332211.1	Gnomon	exon	6421367	6421517	.	-	.	gene_id "LOC140751542"; transcript_id "XM_073085464.1"; db_xref "GeneID:140751542"; db_xref "GenBank:XM_073085464.1"; gene "LOC140751542"; model_evidence "Supporting evidence includes similarity to: 5 Proteins"; product "uncharacterized protein, transcript variant X3"; transcript_biotype "mRNA"; exon_number "3";
NW_027332211.1	Gnomon	exon	6409935	6410090	.	-	.	gene_id "LOC140751542"; transcript_id "XM_073085464.1"; db_xref "GeneID:140751542"; db_xref "GenBank:XM_073085464.1"; gene "LOC140751542"; model_evidence "Supporting evidence includes similarity to: 5 Proteins"; product "uncharacterized protein, transcript variant X3"; transcript_biotype "mRNA"; exon_number "4";
NW_027332211.1	Gnomon	exon	6408222	6408965	.	-	.	gene_id "LOC140751542"; transcript_id "XM_073085464.1"; db_xref "GeneID:140751542"; db_xref "GenBank:XM_073085464.1"; gene "LOC140751542"; model_evidence "Supporting evidence includes similarity to: 5 Proteins"; product "uncharacterized protein, transcript variant X3"; transcript_biotype "mRNA"; exon_number "5";
NW_027332211.1	Gnomon	exon	6407680	6407916	.	-	.	gene_id "LOC140751542"; transcript_id "XM_073085464.1"; db_xref "GeneID:140751542"; db_xref "GenBank:XM_073085464.1"; gene "LOC140751542"; model_evidence "Supporting evidence includes similarity to: 5 Proteins"; product "uncharacterized protein, transcript variant X3"; transcript_biotype "mRNA"; exon_number "6";
NW_027332211.1	Gnomon	exon	6407222	6407453	.	-	.	gene_id "LOC140751542"; transcript_id "XM_073085464.1"; db_xref "GeneID:140751542"; db_xref "GenBank:XM_073085464.1"; gene "LOC140751542"; model_evidence "Supporting evidence includes similarity to: 5 Proteins"; product "uncharacterized protein, transcript variant X3"; transcript_biotype "mRNA"; exon_number "7";
NW_027332211.1	Gnomon	exon	6406206	6406447	.	-	.	gene_id "LOC140751542"; transcript_id "XM_073085464.1"; db_xref "GeneID:140751542"; db_xref "GenBank:XM_073085464.1"; gene "LOC140751542"; model_evidence "Supporting evidence includes similarity to: 5 Proteins"; product "uncharacterized protein, transcript variant X3"; transcript_biotype "mRNA"; exon_number "8";
NW_027332211.1	Gnomon	exon	6405363	6405796	.	-	.	gene_id "LOC140751542"; transcript_id "XM_073085464.1"; db_xref "GeneID:140751542"; db_xref "GenBank:XM_073085464.1"; gene "LOC140751542"; model_evidence "Supporting evidence includes similarity to: 5 Proteins"; product "uncharacterized protein, transcript variant X3"; transcript_biotype "mRNA"; exon_number "9";
NW_027332211.1	Gnomon	exon	6404123	6405095	.	-	.	gene_id "LOC140751542"; transcript_id "XM_073085464.1"; db_xref "GeneID:140751542"; db_xref "GenBank:XM_073085464.1"; gene "LOC140751542"; model_evidence "Supporting evidence includes similarity to: 5 Proteins"; product "uncharacterized protein, transcript variant X3"; transcript_biotype "mRNA"; exon_number "10";
NW_027332211.1	Gnomon	CDS	6426109	6426666	.	-	0	gene_id "LOC140751542"; transcript_id "XM_073085464.1"; db_xref "GeneID:140751542"; db_xref "GenBank:XP_072941565.1"; gbkey "CDS"; gene "LOC140751542"; product "uncharacterized protein isoform X1"; protein_id "XP_072941565.1"; exon_number "2";
NW_027332211.1	Gnomon	CDS	6421367	6421517	.	-	0	gene_id "LOC140751542"; transcript_id "XM_073085464.1"; db_xref "GeneID:140751542"; db_xref "GenBank:XP_072941565.1"; gbkey "CDS"; gene "LOC140751542"; product "uncharacterized protein isoform X1"; protein_id "XP_072941565.1"; exon_number "3";
NW_027332211.1	Gnomon	CDS	6409935	6410090	.	-	2	gene_id "LOC140751542"; transcript_id "XM_073085464.1"; db_xref "GeneID:140751542"; db_xref "GenBank:XP_072941565.1"; gbkey "CDS"; gene "LOC140751542"; product "uncharacterized protein isoform X1"; protein_id "XP_072941565.1"; exon_number "4";
NW_027332211.1	Gnomon	CDS	6408222	6408965	.	-	2	gene_id "LOC140751542"; transcript_id "XM_073085464.1"; db_xref "GeneID:140751542"; db_xref "GenBank:XP_072941565.1"; gbkey "CDS"; gene "LOC140751542"; product "uncharacterized protein isoform X1"; protein_id "XP_072941565.1"; exon_number "5";
NW_027332211.1	Gnomon	CDS	6407680	6407916	.	-	2	gene_id "LOC140751542"; transcript_id "XM_073085464.1"; db_xref "GeneID:140751542"; db_xref "GenBank:XP_072941565.1"; gbkey "CDS"; gene "LOC140751542"; product "uncharacterized protein isoform X1"; protein_id "XP_072941565.1"; exon_number "6";
NW_027332211.1	Gnomon	CDS	6407222	6407453	.	-	2	gene_id "LOC140751542"; transcript_id "XM_073085464.1"; db_xref "GeneID:140751542"; db_xref "GenBank:XP_072941565.1"; gbkey "CDS"; gene "LOC140751542"; product "uncharacterized protein isoform X1"; protein_id "XP_072941565.1"; exon_number "7";
NW_027332211.1	Gnomon	CDS	6406206	6406447	.	-	1	gene_id "LOC140751542"; transcript_id "XM_073085464.1"; db_xref "GeneID:140751542"; db_xref "GenBank:XP_072941565.1"; gbkey "CDS"; gene "LOC140751542"; product "uncharacterized protein isoform X1"; protein_id "XP_072941565.1"; exon_number "8";
NW_027332211.1	Gnomon	CDS	6405363	6405796	.	-	2	gene_id "LOC140751542"; transcript_id "XM_073085464.1"; db_xref "GeneID:140751542"; db_xref "GenBank:XP_072941565.1"; gbkey "CDS"; gene "LOC140751542"; product "uncharacterized protein isoform X1"; protein_id "XP_072941565.1"; exon_number "9";
NW_027332211.1	Gnomon	CDS	6404862	6405095	.	-	0	gene_id "LOC140751542"; transcript_id "XM_073085464.1"; db_xref "GeneID:140751542"; db_xref "GenBank:XP_072941565.1"; gbkey "CDS"; gene "LOC140751542"; product "uncharacterized protein isoform X1"; protein_id "XP_072941565.1"; exon_number "10";
NW_027332211.1	Gnomon	start_codon	6426664	6426666	.	-	0	gene_id "LOC140751542"; transcript_id "XM_073085464.1"; db_xref "GeneID:140751542"; db_xref "GenBank:XP_072941565.1"; gbkey "CDS"; gene "LOC140751542"; product "uncharacterized protein isoform X1"; protein_id "XP_072941565.1"; exon_number "2";
NW_027332211.1	Gnomon	stop_codon	6404859	6404861	.	-	0	gene_id "LOC140751542"; transcript_id "XM_073085464.1"; db_xref "GeneID:140751542"; db_xref "GenBank:XP_072941565.1"; gbkey "CDS"; gene "LOC140751542"; product "uncharacterized protein isoform X1"; protein_id "XP_072941565.1"; exon_number "10";
NW_027332211.1	Gnomon	transcript	6404123	6426837	.	-	.	gene_id "LOC140751542"; transcript_id "XM_073085456.1"; db_xref "GeneID:140751542"; db_xref "GenBank:XM_073085456.1"; gbkey "mRNA"; gene "LOC140751542"; model_evidence "Supporting evidence includes similarity to: 5 Proteins"; product "uncharacterized protein, transcript variant X2"; transcript_biotype "mRNA";
NW_027332211.1	Gnomon	exon	6426109	6426837	.	-	.	gene_id "LOC140751542"; transcript_id "XM_073085456.1"; db_xref "GeneID:140751542"; db_xref "GenBank:XM_073085456.1"; gene "LOC140751542"; model_evidence "Supporting evidence includes similarity to: 5 Proteins"; product "uncharacterized protein, transcript variant X2"; transcript_biotype "mRNA"; exon_number "1";
NW_027332211.1	Gnomon	exon	6421367	6421517	.	-	.	gene_id "LOC140751542"; transcript_id "XM_073085456.1"; db_xref "GeneID:140751542"; db_xref "GenBank:XM_073085456.1"; gene "LOC140751542"; model_evidence "Supporting evidence includes similarity to: 5 Proteins"; product "uncharacterized protein, transcript variant X2"; transcript_biotype "mRNA"; exon_number "2";
NW_027332211.1	Gnomon	exon	6409935	6410090	.	-	.	gene_id "LOC140751542"; transcript_id "XM_073085456.1"; db_xref "GeneID:140751542"; db_xref "GenBank:XM_073085456.1"; gene "LOC140751542"; model_evidence "Supporting evidence includes similarity to: 5 Proteins"; product "uncharacterized protein, transcript variant X2"; transcript_biotype "mRNA"; exon_number "3";
NW_027332211.1	Gnomon	exon	6408222	6408965	.	-	.	gene_id "LOC140751542"; transcript_id "XM_073085456.1"; db_xref "GeneID:140751542"; db_xref "GenBank:XM_073085456.1"; gene "LOC140751542"; model_evidence "Supporting evidence includes similarity to: 5 Proteins"; product "uncharacterized protein, transcript variant X2"; transcript_biotype "mRNA"; exon_number "4";
NW_027332211.1	Gnomon	exon	6407680	6407916	.	-	.	gene_id "LOC140751542"; transcript_id "XM_073085456.1"; db_xref "GeneID:140751542"; db_xref "GenBank:XM_073085456.1"; gene "LOC140751542"; model_evidence "Supporting evidence includes similarity to: 5 Proteins"; product "uncharacterized protein, transcript variant X2"; transcript_biotype "mRNA"; exon_number "5";
NW_027332211.1	Gnomon	exon	6407222	6407453	.	-	.	gene_id "LOC140751542"; transcript_id "XM_073085456.1"; db_xref "GeneID:140751542"; db_xref "GenBank:XM_073085456.1"; gene "LOC140751542"; model_evidence "Supporting evidence includes similarity to: 5 Proteins"; product "uncharacterized protein, transcript variant X2"; transcript_biotype "mRNA"; exon_number "6";
NW_027332211.1	Gnomon	exon	6406206	6406447	.	-	.	gene_id "LOC140751542"; transcript_id "XM_073085456.1"; db_xref "GeneID:140751542"; db_xref "GenBank:XM_073085456.1"; gene "LOC140751542"; model_evidence "Supporting evidence includes similarity to: 5 Proteins"; product "uncharacterized protein, transcript variant X2"; transcript_biotype "mRNA"; exon_number "7";
NW_027332211.1	Gnomon	exon	6405363	6405796	.	-	.	gene_id "LOC140751542"; transcript_id "XM_073085456.1"; db_xref "GeneID:140751542"; db_xref "GenBank:XM_073085456.1"; gene "LOC140751542"; model_evidence "Supporting evidence includes similarity to: 5 Proteins"; product "uncharacterized protein, transcript variant X2"; transcript_biotype "mRNA"; exon_number "8";
NW_027332211.1	Gnomon	exon	6404123	6405095	.	-	.	gene_id "LOC140751542"; transcript_id "XM_073085456.1"; db_xref "GeneID:140751542"; db_xref "GenBank:XM_073085456.1"; gene "LOC140751542"; model_evidence "Supporting evidence includes similarity to: 5 Proteins"; product "uncharacterized protein, transcript variant X2"; transcript_biotype "mRNA"; exon_number "9";
NW_027332211.1	Gnomon	CDS	6426109	6426666	.	-	0	gene_id "LOC140751542"; transcript_id "XM_073085456.1"; db_xref "GeneID:140751542"; db_xref "GenBank:XP_072941557.1"; gbkey "CDS"; gene "LOC140751542"; product "uncharacterized protein isoform X1"; protein_id "XP_072941557.1"; exon_number "1";
NW_027332211.1	Gnomon	CDS	6421367	6421517	.	-	0	gene_id "LOC140751542"; transcript_id "XM_073085456.1"; db_xref "GeneID:140751542"; db_xref "GenBank:XP_072941557.1"; gbkey "CDS"; gene "LOC140751542"; product "uncharacterized protein isoform X1"; protein_id "XP_072941557.1"; exon_number "2";
NW_027332211.1	Gnomon	CDS	6409935	6410090	.	-	2	gene_id "LOC140751542"; transcript_id "XM_073085456.1"; db_xref "GeneID:140751542"; db_xref "GenBank:XP_072941557.1"; gbkey "CDS"; gene "LOC140751542"; product "uncharacterized protein isoform X1"; protein_id "XP_072941557.1"; exon_number "3";
NW_027332211.1	Gnomon	CDS	6408222	6408965	.	-	2	gene_id "LOC140751542"; transcript_id "XM_073085456.1"; db_xref "GeneID:140751542"; db_xref "GenBank:XP_072941557.1"; gbkey "CDS"; gene "LOC140751542"; product "uncharacterized protein isoform X1"; protein_id "XP_072941557.1"; exon_number "4";
NW_027332211.1	Gnomon	CDS	6407680	6407916	.	-	2	gene_id "LOC140751542"; transcript_id "XM_073085456.1"; db_xref "GeneID:140751542"; db_xref "GenBank:XP_072941557.1"; gbkey "CDS"; gene "LOC140751542"; product "uncharacterized protein isoform X1"; protein_id "XP_072941557.1"; exon_number "5";
NW_027332211.1	Gnomon	CDS	6407222	6407453	.	-	2	gene_id "LOC140751542"; transcript_id "XM_073085456.1"; db_xref "GeneID:140751542"; db_xref "GenBank:XP_072941557.1"; gbkey "CDS"; gene "LOC140751542"; product "uncharacterized protein isoform X1"; protein_id "XP_072941557.1"; exon_number "6";
NW_027332211.1	Gnomon	CDS	6406206	6406447	.	-	1	gene_id "LOC140751542"; transcript_id "XM_073085456.1"; db_xref "GeneID:140751542"; db_xref "GenBank:XP_072941557.1"; gbkey "CDS"; gene "LOC140751542"; product "uncharacterized protein isoform X1"; protein_id "XP_072941557.1"; exon_number "7";
NW_027332211.1	Gnomon	CDS	6405363	6405796	.	-	2	gene_id "LOC140751542"; transcript_id "XM_073085456.1"; db_xref "GeneID:140751542"; db_xref "GenBank:XP_072941557.1"; gbkey "CDS"; gene "LOC140751542"; product "uncharacterized protein isoform X1"; protein_id "XP_072941557.1"; exon_number "8";
NW_027332211.1	Gnomon	CDS	6404862	6405095	.	-	0	gene_id "LOC140751542"; transcript_id "XM_073085456.1"; db_xref "GeneID:140751542"; db_xref "GenBank:XP_072941557.1"; gbkey "CDS"; gene "LOC140751542"; product "uncharacterized protein isoform X1"; protein_id "XP_072941557.1"; exon_number "9";
NW_027332211.1	Gnomon	start_codon	6426664	6426666	.	-	0	gene_id "LOC140751542"; transcript_id "XM_073085456.1"; db_xref "GeneID:140751542"; db_xref "GenBank:XP_072941557.1"; gbkey "CDS"; gene "LOC140751542"; product "uncharacterized protein isoform X1"; protein_id "XP_072941557.1"; exon_number "1";
NW_027332211.1	Gnomon	stop_codon	6404859	6404861	.	-	0	gene_id "LOC140751542"; transcript_id "XM_073085456.1"; db_xref "GeneID:140751542"; db_xref "GenBank:XP_072941557.1"; gbkey "CDS"; gene "LOC140751542"; product "uncharacterized protein isoform X1"; protein_id "XP_072941557.1"; exon_number "9";
NW_027332211.1	Gnomon	gene	6495450	6499130	.	-	.	gene_id "Lipt1"; transcript_id ""; db_xref "GeneID:140751565"; description "Lipoyltransferase 1"; gbkey "Gene"; gene "Lipt1"; gene_biotype "protein_coding";
NW_027332211.1	Gnomon	transcript	6495450	6499130	.	-	.	gene_id "Lipt1"; transcript_id "XM_073085502.1"; db_xref "GeneID:140751565"; db_xref "GenBank:XM_073085502.1"; experiment "COORDINATES: polyA evidence [ECO:0006239]"; gbkey "mRNA"; gene "Lipt1"; model_evidence "Supporting evidence includes similarity to: 3 Proteins"; product "Lipoyltransferase 1, transcript variant X2"; transcript_biotype "mRNA";
NW_027332211.1	Gnomon	exon	6498585	6499130	.	-	.	gene_id "Lipt1"; transcript_id "XM_073085502.1"; db_xref "GeneID:140751565"; db_xref "GenBank:XM_073085502.1"; experiment "COORDINATES: polyA evidence [ECO:0006239]"; gene "Lipt1"; model_evidence "Supporting evidence includes similarity to: 3 Proteins"; product "Lipoyltransferase 1, transcript variant X2"; transcript_biotype "mRNA"; exon_number "1";
NW_027332211.1	Gnomon	exon	6498222	6498329	.	-	.	gene_id "Lipt1"; transcript_id "XM_073085502.1"; db_xref "GeneID:140751565"; db_xref "GenBank:XM_073085502.1"; experiment "COORDINATES: polyA evidence [ECO:0006239]"; gene "Lipt1"; model_evidence "Supporting evidence includes similarity to: 3 Proteins"; product "Lipoyltransferase 1, transcript variant X2"; transcript_biotype "mRNA"; exon_number "2";
NW_027332211.1	Gnomon	exon	6497309	6497510	.	-	.	gene_id "Lipt1"; transcript_id "XM_073085502.1"; db_xref "GeneID:140751565"; db_xref "GenBank:XM_073085502.1"; experiment "COORDINATES: polyA evidence [ECO:0006239]"; gene "Lipt1"; model_evidence "Supporting evidence includes similarity to: 3 Proteins"; product "Lipoyltransferase 1, transcript variant X2"; transcript_biotype "mRNA"; exon_number "3";
NW_027332211.1	Gnomon	exon	6495450	6497062	.	-	.	gene_id "Lipt1"; transcript_id "XM_073085502.1"; db_xref "GeneID:140751565"; db_xref "GenBank:XM_073085502.1"; experiment "COORDINATES: polyA evidence [ECO:0006239]"; gene "Lipt1"; model_evidence "Supporting evidence includes similarity to: 3 Proteins"; product "Lipoyltransferase 1, transcript variant X2"; transcript_biotype "mRNA"; exon_number "4";
NW_027332211.1	Gnomon	CDS	6498585	6499130	.	-	0	gene_id "Lipt1"; transcript_id "XM_073085502.1"; db_xref "GeneID:140751565"; db_xref "GenBank:XP_072941603.1"; gbkey "CDS"; gene "Lipt1"; product "lipoyl amidotransferase LIPT1, mitochondrial isoform X2"; protein_id "XP_072941603.1"; exon_number "1";
NW_027332211.1	Gnomon	CDS	6498222	6498329	.	-	0	gene_id "Lipt1"; transcript_id "XM_073085502.1"; db_xref "GeneID:140751565"; db_xref "GenBank:XP_072941603.1"; gbkey "CDS"; gene "Lipt1"; product "lipoyl amidotransferase LIPT1, mitochondrial isoform X2"; protein_id "XP_072941603.1"; exon_number "2";
NW_027332211.1	Gnomon	CDS	6497309	6497510	.	-	0	gene_id "Lipt1"; transcript_id "XM_073085502.1"; db_xref "GeneID:140751565"; db_xref "GenBank:XP_072941603.1"; gbkey "CDS"; gene "Lipt1"; product "lipoyl amidotransferase LIPT1, mitochondrial isoform X2"; protein_id "XP_072941603.1"; exon_number "3";
NW_027332211.1	Gnomon	CDS	6496671	6497062	.	-	2	gene_id "Lipt1"; transcript_id "XM_073085502.1"; db_xref "GeneID:140751565"; db_xref "GenBank:XP_072941603.1"; gbkey "CDS"; gene "Lipt1"; product "lipoyl amidotransferase LIPT1, mitochondrial isoform X2"; protein_id "XP_072941603.1"; exon_number "4";
NW_027332211.1	Gnomon	start_codon	6499128	6499130	.	-	0	gene_id "Lipt1"; transcript_id "XM_073085502.1"; db_xref "GeneID:140751565"; db_xref "GenBank:XP_072941603.1"; gbkey "CDS"; gene "Lipt1"; product "lipoyl amidotransferase LIPT1, mitochondrial isoform X2"; protein_id "XP_072941603.1"; exon_number "1";
NW_027332211.1	Gnomon	stop_codon	6496668	6496670	.	-	0	gene_id "Lipt1"; transcript_id "XM_073085502.1"; db_xref "GeneID:140751565"; db_xref "GenBank:XP_072941603.1"; gbkey "CDS"; gene "Lipt1"; product "lipoyl amidotransferase LIPT1, mitochondrial isoform X2"; protein_id "XP_072941603.1"; exon_number "4";
NW_027332211.1	Gnomon	transcript	6495450	6499130	.	-	.	gene_id "Lipt1"; transcript_id "XM_073085494.1"; db_xref "GeneID:140751565"; db_xref "GenBank:XM_073085494.1"; experiment "COORDINATES: polyA evidence [ECO:0006239]"; gbkey "mRNA"; gene "Lipt1"; model_evidence "Supporting evidence includes similarity to: 10 Proteins"; product "Lipoyltransferase 1, transcript variant X1"; transcript_biotype "mRNA";
NW_027332211.1	Gnomon	exon	6498585	6499130	.	-	.	gene_id "Lipt1"; transcript_id "XM_073085494.1"; db_xref "GeneID:140751565"; db_xref "GenBank:XM_073085494.1"; experiment "COORDINATES: polyA evidence [ECO:0006239]"; gene "Lipt1"; model_evidence "Supporting evidence includes similarity to: 10 Proteins"; product "Lipoyltransferase 1, transcript variant X1"; transcript_biotype "mRNA"; exon_number "1";
NW_027332211.1	Gnomon	exon	6498222	6498329	.	-	.	gene_id "Lipt1"; transcript_id "XM_073085494.1"; db_xref "GeneID:140751565"; db_xref "GenBank:XM_073085494.1"; experiment "COORDINATES: polyA evidence [ECO:0006239]"; gene "Lipt1"; model_evidence "Supporting evidence includes similarity to: 10 Proteins"; product "Lipoyltransferase 1, transcript variant X1"; transcript_biotype "mRNA"; exon_number "2";
NW_027332211.1	Gnomon	exon	6497309	6497522	.	-	.	gene_id "Lipt1"; transcript_id "XM_073085494.1"; db_xref "GeneID:140751565"; db_xref "GenBank:XM_073085494.1"; experiment "COORDINATES: polyA evidence [ECO:0006239]"; gene "Lipt1"; model_evidence "Supporting evidence includes similarity to: 10 Proteins"; product "Lipoyltransferase 1, transcript variant X1"; transcript_biotype "mRNA"; exon_number "3";
NW_027332211.1	Gnomon	exon	6495450	6497062	.	-	.	gene_id "Lipt1"; transcript_id "XM_073085494.1"; db_xref "GeneID:140751565"; db_xref "GenBank:XM_073085494.1"; experiment "COORDINATES: polyA evidence [ECO:0006239]"; gene "Lipt1"; model_evidence "Supporting evidence includes similarity to: 10 Proteins"; product "Lipoyltransferase 1, transcript variant X1"; transcript_biotype "mRNA"; exon_number "4";
NW_027332211.1	Gnomon	CDS	6498585	6499130	.	-	0	gene_id "Lipt1"; transcript_id "XM_073085494.1"; db_xref "GeneID:140751565"; db_xref "GenBank:XP_072941595.1"; gbkey "CDS"; gene "Lipt1"; product "lipoyl amidotransferase LIPT1, mitochondrial isoform X1"; protein_id "XP_072941595.1"; exon_number "1";
NW_027332211.1	Gnomon	CDS	6498222	6498329	.	-	0	gene_id "Lipt1"; transcript_id "XM_073085494.1"; db_xref "GeneID:140751565"; db_xref "GenBank:XP_072941595.1"; gbkey "CDS"; gene "Lipt1"; product "lipoyl amidotransferase LIPT1, mitochondrial isoform X1"; protein_id "XP_072941595.1"; exon_number "2";
NW_027332211.1	Gnomon	CDS	6497309	6497522	.	-	0	gene_id "Lipt1"; transcript_id "XM_073085494.1"; db_xref "GeneID:140751565"; db_xref "GenBank:XP_072941595.1"; gbkey "CDS"; gene "Lipt1"; product "lipoyl amidotransferase LIPT1, mitochondrial isoform X1"; protein_id "XP_072941595.1"; exon_number "3";
NW_027332211.1	Gnomon	CDS	6496671	6497062	.	-	2	gene_id "Lipt1"; transcript_id "XM_073085494.1"; db_xref "GeneID:140751565"; db_xref "GenBank:XP_072941595.1"; gbkey "CDS"; gene "Lipt1"; product "lipoyl amidotransferase LIPT1, mitochondrial isoform X1"; protein_id "XP_072941595.1"; exon_number "4";
NW_027332211.1	Gnomon	start_codon	6499128	6499130	.	-	0	gene_id "Lipt1"; transcript_id "XM_073085494.1"; db_xref "GeneID:140751565"; db_xref "GenBank:XP_072941595.1"; gbkey "CDS"; gene "Lipt1"; product "lipoyl amidotransferase LIPT1, mitochondrial isoform X1"; protein_id "XP_072941595.1"; exon_number "1";
NW_027332211.1	Gnomon	stop_codon	6496668	6496670	.	-	0	gene_id "Lipt1"; transcript_id "XM_073085494.1"; db_xref "GeneID:140751565"; db_xref "GenBank:XP_072941595.1"; gbkey "CDS"; gene "Lipt1"; product "lipoyl amidotransferase LIPT1, mitochondrial isoform X1"; protein_id "XP_072941595.1"; exon_number "4";
NW_027332211.1	Gnomon	gene	6499278	6500032	.	-	.	gene_id "LOC140751572"; transcript_id ""; db_xref "GeneID:140751572"; description "uncharacterized LOC140751572"; gbkey "Gene"; gene "LOC140751572"; gene_biotype "protein_coding";
NW_027332211.1	Gnomon	transcript	6499278	6500032	.	-	.	gene_id "LOC140751572"; transcript_id "XM_073085518.1"; db_xref "GeneID:140751572"; db_xref "GenBank:XM_073085518.1"; gbkey "mRNA"; gene "LOC140751572"; model_evidence "Supporting evidence includes similarity to: 2 Proteins"; product "uncharacterized protein"; transcript_biotype "mRNA";
NW_027332211.1	Gnomon	exon	6499611	6500032	.	-	.	gene_id "LOC140751572"; transcript_id "XM_073085518.1"; db_xref "GeneID:140751572"; db_xref "GenBank:XM_073085518.1"; gene "LOC140751572"; model_evidence "Supporting evidence includes similarity to: 2 Proteins"; product "uncharacterized protein"; transcript_biotype "mRNA"; exon_number "1";
NW_027332211.1	Gnomon	exon	6499278	6499437	.	-	.	gene_id "LOC140751572"; transcript_id "XM_073085518.1"; db_xref "GeneID:140751572"; db_xref "GenBank:XM_073085518.1"; gene "LOC140751572"; model_evidence "Supporting evidence includes similarity to: 2 Proteins"; product "uncharacterized protein"; transcript_biotype "mRNA"; exon_number "2";
NW_027332211.1	Gnomon	CDS	6499281	6499430	.	-	0	gene_id "LOC140751572"; transcript_id "XM_073085518.1"; db_xref "GeneID:140751572"; db_xref "GenBank:XP_072941619.1"; gbkey "CDS"; gene "LOC140751572"; product "uncharacterized protein"; protein_id "XP_072941619.1"; exon_number "2";
NW_027332211.1	Gnomon	start_codon	6499428	6499430	.	-	0	gene_id "LOC140751572"; transcript_id "XM_073085518.1"; db_xref "GeneID:140751572"; db_xref "GenBank:XP_072941619.1"; gbkey "CDS"; gene "LOC140751572"; product "uncharacterized protein"; protein_id "XP_072941619.1"; exon_number "2";
NW_027332211.1	Gnomon	stop_codon	6499278	6499280	.	-	0	gene_id "LOC140751572"; transcript_id "XM_073085518.1"; db_xref "GeneID:140751572"; db_xref "GenBank:XP_072941619.1"; gbkey "CDS"; gene "LOC140751572"; product "uncharacterized protein"; protein_id "XP_072941619.1"; exon_number "2";
NW_027332211.1	Gnomon	gene	6500984	6503338	.	+	.	gene_id "LOC140751576"; transcript_id ""; db_xref "GeneID:140751576"; description "cytochrome b-c1 complex subunit 7-like"; gbkey "Gene"; gene "LOC140751576"; gene_biotype "protein_coding";
NW_027332211.1	Gnomon	transcript	6500984	6503338	.	+	.	gene_id "LOC140751576"; transcript_id "XM_073085531.1"; db_xref "GeneID:140751576"; db_xref "GenBank:XM_073085531.1"; experiment "COORDINATES: polyA evidence [ECO:0006239]"; gbkey "mRNA"; gene "LOC140751576"; model_evidence "Supporting evidence includes similarity to: 15 Proteins"; product "cytochrome b-c1 complex subunit 7-like"; transcript_biotype "mRNA";
NW_027332211.1	Gnomon	exon	6500984	6501143	.	+	.	gene_id "LOC140751576"; transcript_id "XM_073085531.1"; db_xref "GeneID:140751576"; db_xref "GenBank:XM_073085531.1"; experiment "COORDINATES: polyA evidence [ECO:0006239]"; gene "LOC140751576"; model_evidence "Supporting evidence includes similarity to: 15 Proteins"; product "cytochrome b-c1 complex subunit 7-like"; transcript_biotype "mRNA"; exon_number "1";
NW_027332211.1	Gnomon	exon	6501229	6501276	.	+	.	gene_id "LOC140751576"; transcript_id "XM_073085531.1"; db_xref "GeneID:140751576"; db_xref "GenBank:XM_073085531.1"; experiment "COORDINATES: polyA evidence [ECO:0006239]"; gene "LOC140751576"; model_evidence "Supporting evidence includes similarity to: 15 Proteins"; product "cytochrome b-c1 complex subunit 7-like"; transcript_biotype "mRNA"; exon_number "2";
NW_027332211.1	Gnomon	exon	6503029	6503338	.	+	.	gene_id "LOC140751576"; transcript_id "XM_073085531.1"; db_xref "GeneID:140751576"; db_xref "GenBank:XM_073085531.1"; experiment "COORDINATES: polyA evidence [ECO:0006239]"; gene "LOC140751576"; model_evidence "Supporting evidence includes similarity to: 15 Proteins"; product "cytochrome b-c1 complex subunit 7-like"; transcript_biotype "mRNA"; exon_number "3";
NW_027332211.1	Gnomon	CDS	6501113	6501143	.	+	0	gene_id "LOC140751576"; transcript_id "XM_073085531.1"; db_xref "GeneID:140751576"; db_xref "GenBank:XP_072941632.1"; gbkey "CDS"; gene "LOC140751576"; product "cytochrome b-c1 complex subunit 7-like"; protein_id "XP_072941632.1"; exon_number "1";
NW_027332211.1	Gnomon	CDS	6501229	6501276	.	+	2	gene_id "LOC140751576"; transcript_id "XM_073085531.1"; db_xref "GeneID:140751576"; db_xref "GenBank:XP_072941632.1"; gbkey "CDS"; gene "LOC140751576"; product "cytochrome b-c1 complex subunit 7-like"; protein_id "XP_072941632.1"; exon_number "2";
NW_027332211.1	Gnomon	CDS	6503029	6503273	.	+	2	gene_id "LOC140751576"; transcript_id "XM_073085531.1"; db_xref "GeneID:140751576"; db_xref "GenBank:XP_072941632.1"; gbkey "CDS"; gene "LOC140751576"; product "cytochrome b-c1 complex subunit 7-like"; protein_id "XP_072941632.1"; exon_number "3";
NW_027332211.1	Gnomon	start_codon	6501113	6501115	.	+	0	gene_id "LOC140751576"; transcript_id "XM_073085531.1"; db_xref "GeneID:140751576"; db_xref "GenBank:XP_072941632.1"; gbkey "CDS"; gene "LOC140751576"; product "cytochrome b-c1 complex subunit 7-like"; protein_id "XP_072941632.1"; exon_number "1";
NW_027332211.1	Gnomon	stop_codon	6503274	6503276	.	+	0	gene_id "LOC140751576"; transcript_id "XM_073085531.1"; db_xref "GeneID:140751576"; db_xref "GenBank:XP_072941632.1"; gbkey "CDS"; gene "LOC140751576"; product "cytochrome b-c1 complex subunit 7-like"; protein_id "XP_072941632.1"; exon_number "3";
NW_027332211.1	Gnomon	gene	6504136	6517259	.	-	.	gene_id "Snx17"; transcript_id ""; db_xref "GeneID:140751586"; description "sorting nexin 17"; gbkey "Gene"; gene "Snx17"; gene_biotype "protein_coding";
NW_027332211.1	Gnomon	transcript	6504136	6517259	.	-	.	gene_id "Snx17"; transcript_id "XM_073085543.1"; db_xref "GeneID:140751586"; db_xref "GenBank:XM_073085543.1"; gbkey "mRNA"; gene "Snx17"; model_evidence "Supporting evidence includes similarity to: 6 Proteins"; product "sorting nexin 17"; transcript_biotype "mRNA";
NW_027332211.1	Gnomon	exon	6517008	6517259	.	-	.	gene_id "Snx17"; transcript_id "XM_073085543.1"; db_xref "GeneID:140751586"; db_xref "GenBank:XM_073085543.1"; gene "Snx17"; model_evidence "Supporting evidence includes similarity to: 6 Proteins"; product "sorting nexin 17"; transcript_biotype "mRNA"; exon_number "1";
NW_027332211.1	Gnomon	exon	6516645	6516834	.	-	.	gene_id "Snx17"; transcript_id "XM_073085543.1"; db_xref "GeneID:140751586"; db_xref "GenBank:XM_073085543.1"; gene "Snx17"; model_evidence "Supporting evidence includes similarity to: 6 Proteins"; product "sorting nexin 17"; transcript_biotype "mRNA"; exon_number "2";
NW_027332211.1	Gnomon	exon	6516198	6516552	.	-	.	gene_id "Snx17"; transcript_id "XM_073085543.1"; db_xref "GeneID:140751586"; db_xref "GenBank:XM_073085543.1"; gene "Snx17"; model_evidence "Supporting evidence includes similarity to: 6 Proteins"; product "sorting nexin 17"; transcript_biotype "mRNA"; exon_number "3";
NW_027332211.1	Gnomon	exon	6515731	6515893	.	-	.	gene_id "Snx17"; transcript_id "XM_073085543.1"; db_xref "GeneID:140751586"; db_xref "GenBank:XM_073085543.1"; gene "Snx17"; model_evidence "Supporting evidence includes similarity to: 6 Proteins"; product "sorting nexin 17"; transcript_biotype "mRNA"; exon_number "4";
NW_027332211.1	Gnomon	exon	6511668	6511889	.	-	.	gene_id "Snx17"; transcript_id "XM_073085543.1"; db_xref "GeneID:140751586"; db_xref "GenBank:XM_073085543.1"; gene "Snx17"; model_evidence "Supporting evidence includes similarity to: 6 Proteins"; product "sorting nexin 17"; transcript_biotype "mRNA"; exon_number "5";
NW_027332211.1	Gnomon	exon	6510422	6510580	.	-	.	gene_id "Snx17"; transcript_id "XM_073085543.1"; db_xref "GeneID:140751586"; db_xref "GenBank:XM_073085543.1"; gene "Snx17"; model_evidence "Supporting evidence includes similarity to: 6 Proteins"; product "sorting nexin 17"; transcript_biotype "mRNA"; exon_number "6";
NW_027332211.1	Gnomon	exon	6507147	6507293	.	-	.	gene_id "Snx17"; transcript_id "XM_073085543.1"; db_xref "GeneID:140751586"; db_xref "GenBank:XM_073085543.1"; gene "Snx17"; model_evidence "Supporting evidence includes similarity to: 6 Proteins"; product "sorting nexin 17"; transcript_biotype "mRNA"; exon_number "7";
NW_027332211.1	Gnomon	exon	6504136	6506352	.	-	.	gene_id "Snx17"; transcript_id "XM_073085543.1"; db_xref "GeneID:140751586"; db_xref "GenBank:XM_073085543.1"; gene "Snx17"; model_evidence "Supporting evidence includes similarity to: 6 Proteins"; product "sorting nexin 17"; transcript_biotype "mRNA"; exon_number "8";
NW_027332211.1	Gnomon	CDS	6517008	6517067	.	-	0	gene_id "Snx17"; transcript_id "XM_073085543.1"; db_xref "GeneID:140751586"; db_xref "GenBank:XP_072941644.1"; gbkey "CDS"; gene "Snx17"; product "sorting nexin-17"; protein_id "XP_072941644.1"; exon_number "1";
NW_027332211.1	Gnomon	CDS	6516645	6516834	.	-	0	gene_id "Snx17"; transcript_id "XM_073085543.1"; db_xref "GeneID:140751586"; db_xref "GenBank:XP_072941644.1"; gbkey "CDS"; gene "Snx17"; product "sorting nexin-17"; protein_id "XP_072941644.1"; exon_number "2";
NW_027332211.1	Gnomon	CDS	6516198	6516552	.	-	2	gene_id "Snx17"; transcript_id "XM_073085543.1"; db_xref "GeneID:140751586"; db_xref "GenBank:XP_072941644.1"; gbkey "CDS"; gene "Snx17"; product "sorting nexin-17"; protein_id "XP_072941644.1"; exon_number "3";
NW_027332211.1	Gnomon	CDS	6515731	6515893	.	-	1	gene_id "Snx17"; transcript_id "XM_073085543.1"; db_xref "GeneID:140751586"; db_xref "GenBank:XP_072941644.1"; gbkey "CDS"; gene "Snx17"; product "sorting nexin-17"; protein_id "XP_072941644.1"; exon_number "4";
NW_027332211.1	Gnomon	CDS	6511668	6511889	.	-	0	gene_id "Snx17"; transcript_id "XM_073085543.1"; db_xref "GeneID:140751586"; db_xref "GenBank:XP_072941644.1"; gbkey "CDS"; gene "Snx17"; product "sorting nexin-17"; protein_id "XP_072941644.1"; exon_number "5";
NW_027332211.1	Gnomon	CDS	6510422	6510580	.	-	0	gene_id "Snx17"; transcript_id "XM_073085543.1"; db_xref "GeneID:140751586"; db_xref "GenBank:XP_072941644.1"; gbkey "CDS"; gene "Snx17"; product "sorting nexin-17"; protein_id "XP_072941644.1"; exon_number "6";
NW_027332211.1	Gnomon	CDS	6507147	6507293	.	-	0	gene_id "Snx17"; transcript_id "XM_073085543.1"; db_xref "GeneID:140751586"; db_xref "GenBank:XP_072941644.1"; gbkey "CDS"; gene "Snx17"; product "sorting nexin-17"; protein_id "XP_072941644.1"; exon_number "7";
NW_027332211.1	Gnomon	CDS	6506209	6506352	.	-	0	gene_id "Snx17"; transcript_id "XM_073085543.1"; db_xref "GeneID:140751586"; db_xref "GenBank:XP_072941644.1"; gbkey "CDS"; gene "Snx17"; product "sorting nexin-17"; protein_id "XP_072941644.1"; exon_number "8";
NW_027332211.1	Gnomon	start_codon	6517065	6517067	.	-	0	gene_id "Snx17"; transcript_id "XM_073085543.1"; db_xref "GeneID:140751586"; db_xref "GenBank:XP_072941644.1"; gbkey "CDS"; gene "Snx17"; product "sorting nexin-17"; protein_id "XP_072941644.1"; exon_number "1";
NW_027332211.1	Gnomon	stop_codon	6506206	6506208	.	-	0	gene_id "Snx17"; transcript_id "XM_073085543.1"; db_xref "GeneID:140751586"; db_xref "GenBank:XP_072941644.1"; gbkey "CDS"; gene "Snx17"; product "sorting nexin-17"; protein_id "XP_072941644.1"; exon_number "8";
NW_027332211.1	Gnomon	gene	6518325	6522229	.	+	.	gene_id "LOC140751596"; transcript_id ""; db_xref "GeneID:140751596"; description "proteasomal ATPase-associated factor 1-like"; gbkey "Gene"; gene "LOC140751596"; gene_biotype "protein_coding";
NW_027332211.1	Gnomon	transcript	6518325	6522229	.	+	.	gene_id "LOC140751596"; transcript_id "XM_073085556.1"; db_xref "GeneID:140751596"; db_xref "GenBank:XM_073085556.1"; gbkey "mRNA"; gene "LOC140751596"; model_evidence "Supporting evidence includes similarity to: 5 Proteins"; product "proteasomal ATPase-associated factor 1-like"; transcript_biotype "mRNA";
NW_027332211.1	Gnomon	exon	6518325	6518553	.	+	.	gene_id "LOC140751596"; transcript_id "XM_073085556.1"; db_xref "GeneID:140751596"; db_xref "GenBank:XM_073085556.1"; gene "LOC140751596"; model_evidence "Supporting evidence includes similarity to: 5 Proteins"; product "proteasomal ATPase-associated factor 1-like"; transcript_biotype "mRNA"; exon_number "1";
NW_027332211.1	Gnomon	exon	6518660	6518976	.	+	.	gene_id "LOC140751596"; transcript_id "XM_073085556.1"; db_xref "GeneID:140751596"; db_xref "GenBank:XM_073085556.1"; gene "LOC140751596"; model_evidence "Supporting evidence includes similarity to: 5 Proteins"; product "proteasomal ATPase-associated factor 1-like"; transcript_biotype "mRNA"; exon_number "2";
NW_027332211.1	Gnomon	exon	6519879	6520095	.	+	.	gene_id "LOC140751596"; transcript_id "XM_073085556.1"; db_xref "GeneID:140751596"; db_xref "GenBank:XM_073085556.1"; gene "LOC140751596"; model_evidence "Supporting evidence includes similarity to: 5 Proteins"; product "proteasomal ATPase-associated factor 1-like"; transcript_biotype "mRNA"; exon_number "3";
NW_027332211.1	Gnomon	exon	6520621	6520753	.	+	.	gene_id "LOC140751596"; transcript_id "XM_073085556.1"; db_xref "GeneID:140751596"; db_xref "GenBank:XM_073085556.1"; gene "LOC140751596"; model_evidence "Supporting evidence includes similarity to: 5 Proteins"; product "proteasomal ATPase-associated factor 1-like"; transcript_biotype "mRNA"; exon_number "4";
NW_027332211.1	Gnomon	exon	6521106	6521270	.	+	.	gene_id "LOC140751596"; transcript_id "XM_073085556.1"; db_xref "GeneID:140751596"; db_xref "GenBank:XM_073085556.1"; gene "LOC140751596"; model_evidence "Supporting evidence includes similarity to: 5 Proteins"; product "proteasomal ATPase-associated factor 1-like"; transcript_biotype "mRNA"; exon_number "5";
NW_027332211.1	Gnomon	exon	6521686	6522229	.	+	.	gene_id "LOC140751596"; transcript_id "XM_073085556.1"; db_xref "GeneID:140751596"; db_xref "GenBank:XM_073085556.1"; gene "LOC140751596"; model_evidence "Supporting evidence includes similarity to: 5 Proteins"; product "proteasomal ATPase-associated factor 1-like"; transcript_biotype "mRNA"; exon_number "6";
NW_027332211.1	Gnomon	CDS	6518501	6518553	.	+	0	gene_id "LOC140751596"; transcript_id "XM_073085556.1"; db_xref "GeneID:140751596"; db_xref "GenBank:XP_072941657.1"; gbkey "CDS"; gene "LOC140751596"; product "proteasomal ATPase-associated factor 1-like"; protein_id "XP_072941657.1"; exon_number "1";
NW_027332211.1	Gnomon	CDS	6518660	6518976	.	+	1	gene_id "LOC140751596"; transcript_id "XM_073085556.1"; db_xref "GeneID:140751596"; db_xref "GenBank:XP_072941657.1"; gbkey "CDS"; gene "LOC140751596"; product "proteasomal ATPase-associated factor 1-like"; protein_id "XP_072941657.1"; exon_number "2";
NW_027332211.1	Gnomon	CDS	6519879	6520095	.	+	2	gene_id "LOC140751596"; transcript_id "XM_073085556.1"; db_xref "GeneID:140751596"; db_xref "GenBank:XP_072941657.1"; gbkey "CDS"; gene "LOC140751596"; product "proteasomal ATPase-associated factor 1-like"; protein_id "XP_072941657.1"; exon_number "3";
NW_027332211.1	Gnomon	CDS	6520621	6520753	.	+	1	gene_id "LOC140751596"; transcript_id "XM_073085556.1"; db_xref "GeneID:140751596"; db_xref "GenBank:XP_072941657.1"; gbkey "CDS"; gene "LOC140751596"; product "proteasomal ATPase-associated factor 1-like"; protein_id "XP_072941657.1"; exon_number "4";
NW_027332211.1	Gnomon	CDS	6521106	6521270	.	+	0	gene_id "LOC140751596"; transcript_id "XM_073085556.1"; db_xref "GeneID:140751596"; db_xref "GenBank:XP_072941657.1"; gbkey "CDS"; gene "LOC140751596"; product "proteasomal ATPase-associated factor 1-like"; protein_id "XP_072941657.1"; exon_number "5";
NW_027332211.1	Gnomon	CDS	6521686	6521979	.	+	0	gene_id "LOC140751596"; transcript_id "XM_073085556.1"; db_xref "GeneID:140751596"; db_xref "GenBank:XP_072941657.1"; gbkey "CDS"; gene "LOC140751596"; product "proteasomal ATPase-associated factor 1-like"; protein_id "XP_072941657.1"; exon_number "6";
NW_027332211.1	Gnomon	start_codon	6518501	6518503	.	+	0	gene_id "LOC140751596"; transcript_id "XM_073085556.1"; db_xref "GeneID:140751596"; db_xref "GenBank:XP_072941657.1"; gbkey "CDS"; gene "LOC140751596"; product "proteasomal ATPase-associated factor 1-like"; protein_id "XP_072941657.1"; exon_number "1";
NW_027332211.1	Gnomon	stop_codon	6521980	6521982	.	+	0	gene_id "LOC140751596"; transcript_id "XM_073085556.1"; db_xref "GeneID:140751596"; db_xref "GenBank:XP_072941657.1"; gbkey "CDS"; gene "LOC140751596"; product "proteasomal ATPase-associated factor 1-like"; protein_id "XP_072941657.1"; exon_number "6";
NW_027332211.1	Gnomon	gene	6522330	6528780	.	-	.	gene_id "LOC140748150"; transcript_id ""; db_xref "GeneID:140748150"; description "uncharacterized LOC140748150"; gbkey "Gene"; gene "LOC140748150"; gene_biotype "protein_coding"; partial "true";
NW_027332211.1	Gnomon	transcript	6522330	6528780	.	-	.	gene_id "LOC140748150"; transcript_id "XM_073080887.1"; db_xref "GeneID:140748150"; db_xref "GenBank:XM_073080887.1"; gbkey "mRNA"; gene "LOC140748150"; model_evidence "Supporting evidence includes similarity to: 1 Protein"; partial "true"; product "uncharacterized protein"; transcript_biotype "mRNA";
NW_027332211.1	Gnomon	exon	6528608	6528780	.	-	.	gene_id "LOC140748150"; transcript_id "XM_073080887.1"; db_xref "GeneID:140748150"; db_xref "GenBank:XM_073080887.1"; gene "LOC140748150"; model_evidence "Supporting evidence includes similarity to: 1 Protein"; partial "true"; product "uncharacterized protein"; transcript_biotype "mRNA"; exon_number "1";
NW_027332211.1	Gnomon	exon	6528292	6528511	.	-	.	gene_id "LOC140748150"; transcript_id "XM_073080887.1"; db_xref "GeneID:140748150"; db_xref "GenBank:XM_073080887.1"; gene "LOC140748150"; model_evidence "Supporting evidence includes similarity to: 1 Protein"; partial "true"; product "uncharacterized protein"; transcript_biotype "mRNA"; exon_number "2";
NW_027332211.1	Gnomon	exon	6527828	6527928	.	-	.	gene_id "LOC140748150"; transcript_id "XM_073080887.1"; db_xref "GeneID:140748150"; db_xref "GenBank:XM_073080887.1"; gene "LOC140748150"; model_evidence "Supporting evidence includes similarity to: 1 Protein"; partial "true"; product "uncharacterized protein"; transcript_biotype "mRNA"; exon_number "3";
NW_027332211.1	Gnomon	exon	6527507	6527644	.	-	.	gene_id "LOC140748150"; transcript_id "XM_073080887.1"; db_xref "GeneID:140748150"; db_xref "GenBank:XM_073080887.1"; gene "LOC140748150"; model_evidence "Supporting evidence includes similarity to: 1 Protein"; partial "true"; product "uncharacterized protein"; transcript_biotype "mRNA"; exon_number "4";
NW_027332211.1	Gnomon	exon	6527278	6527389	.	-	.	gene_id "LOC140748150"; transcript_id "XM_073080887.1"; db_xref "GeneID:140748150"; db_xref "GenBank:XM_073080887.1"; gene "LOC140748150"; model_evidence "Supporting evidence includes similarity to: 1 Protein"; partial "true"; product "uncharacterized protein"; transcript_biotype "mRNA"; exon_number "5";
NW_027332211.1	Gnomon	exon	6526043	6526109	.	-	.	gene_id "LOC140748150"; transcript_id "XM_073080887.1"; db_xref "GeneID:140748150"; db_xref "GenBank:XM_073080887.1"; gene "LOC140748150"; model_evidence "Supporting evidence includes similarity to: 1 Protein"; partial "true"; product "uncharacterized protein"; transcript_biotype "mRNA"; exon_number "6";
NW_027332211.1	Gnomon	exon	6525868	6525929	.	-	.	gene_id "LOC140748150"; transcript_id "XM_073080887.1"; db_xref "GeneID:140748150"; db_xref "GenBank:XM_073080887.1"; gene "LOC140748150"; model_evidence "Supporting evidence includes similarity to: 1 Protein"; partial "true"; product "uncharacterized protein"; transcript_biotype "mRNA"; exon_number "7";
NW_027332211.1	Gnomon	exon	6524764	6525769	.	-	.	gene_id "LOC140748150"; transcript_id "XM_073080887.1"; db_xref "GeneID:140748150"; db_xref "GenBank:XM_073080887.1"; gene "LOC140748150"; model_evidence "Supporting evidence includes similarity to: 1 Protein"; partial "true"; product "uncharacterized protein"; transcript_biotype "mRNA"; exon_number "8";
NW_027332211.1	Gnomon	exon	6524579	6524609	.	-	.	gene_id "LOC140748150"; transcript_id "XM_073080887.1"; db_xref "GeneID:140748150"; db_xref "GenBank:XM_073080887.1"; gene "LOC140748150"; model_evidence "Supporting evidence includes similarity to: 1 Protein"; partial "true"; product "uncharacterized protein"; transcript_biotype "mRNA"; exon_number "9";
NW_027332211.1	Gnomon	exon	6524396	6524505	.	-	.	gene_id "LOC140748150"; transcript_id "XM_073080887.1"; db_xref "GeneID:140748150"; db_xref "GenBank:XM_073080887.1"; gene "LOC140748150"; model_evidence "Supporting evidence includes similarity to: 1 Protein"; partial "true"; product "uncharacterized protein"; transcript_biotype "mRNA"; exon_number "10";
NW_027332211.1	Gnomon	exon	6523526	6524086	.	-	.	gene_id "LOC140748150"; transcript_id "XM_073080887.1"; db_xref "GeneID:140748150"; db_xref "GenBank:XM_073080887.1"; gene "LOC140748150"; model_evidence "Supporting evidence includes similarity to: 1 Protein"; partial "true"; product "uncharacterized protein"; transcript_biotype "mRNA"; exon_number "11";
NW_027332211.1	Gnomon	exon	6523005	6523130	.	-	.	gene_id "LOC140748150"; transcript_id "XM_073080887.1"; db_xref "GeneID:140748150"; db_xref "GenBank:XM_073080887.1"; gene "LOC140748150"; model_evidence "Supporting evidence includes similarity to: 1 Protein"; partial "true"; product "uncharacterized protein"; transcript_biotype "mRNA"; exon_number "12";
NW_027332211.1	Gnomon	exon	6522757	6522914	.	-	.	gene_id "LOC140748150"; transcript_id "XM_073080887.1"; db_xref "GeneID:140748150"; db_xref "GenBank:XM_073080887.1"; gene "LOC140748150"; model_evidence "Supporting evidence includes similarity to: 1 Protein"; partial "true"; product "uncharacterized protein"; transcript_biotype "mRNA"; exon_number "13";
NW_027332211.1	Gnomon	exon	6522330	6522459	.	-	.	gene_id "LOC140748150"; transcript_id "XM_073080887.1"; db_xref "GeneID:140748150"; db_xref "GenBank:XM_073080887.1"; gene "LOC140748150"; model_evidence "Supporting evidence includes similarity to: 1 Protein"; partial "true"; product "uncharacterized protein"; transcript_biotype "mRNA"; exon_number "14";
NW_027332211.1	Gnomon	CDS	6528608	6528780	.	-	0	gene_id "LOC140748150"; transcript_id "XM_073080887.1"; db_xref "GeneID:140748150"; db_xref "GenBank:XP_072936988.1"; gbkey "CDS"; gene "LOC140748150"; partial "true"; product "uncharacterized protein"; protein_id "XP_072936988.1"; exon_number "1";
NW_027332211.1	Gnomon	CDS	6528292	6528511	.	-	1	gene_id "LOC140748150"; transcript_id "XM_073080887.1"; db_xref "GeneID:140748150"; db_xref "GenBank:XP_072936988.1"; gbkey "CDS"; gene "LOC140748150"; partial "true"; product "uncharacterized protein"; protein_id "XP_072936988.1"; exon_number "2";
NW_027332211.1	Gnomon	CDS	6527828	6527928	.	-	0	gene_id "LOC140748150"; transcript_id "XM_073080887.1"; db_xref "GeneID:140748150"; db_xref "GenBank:XP_072936988.1"; gbkey "CDS"; gene "LOC140748150"; partial "true"; product "uncharacterized protein"; protein_id "XP_072936988.1"; exon_number "3";
NW_027332211.1	Gnomon	CDS	6527507	6527644	.	-	1	gene_id "LOC140748150"; transcript_id "XM_073080887.1"; db_xref "GeneID:140748150"; db_xref "GenBank:XP_072936988.1"; gbkey "CDS"; gene "LOC140748150"; partial "true"; product "uncharacterized protein"; protein_id "XP_072936988.1"; exon_number "4";
NW_027332211.1	Gnomon	CDS	6527278	6527389	.	-	1	gene_id "LOC140748150"; transcript_id "XM_073080887.1"; db_xref "GeneID:140748150"; db_xref "GenBank:XP_072936988.1"; gbkey "CDS"; gene "LOC140748150"; partial "true"; product "uncharacterized protein"; protein_id "XP_072936988.1"; exon_number "5";
NW_027332211.1	Gnomon	CDS	6526043	6526109	.	-	0	gene_id "LOC140748150"; transcript_id "XM_073080887.1"; db_xref "GeneID:140748150"; db_xref "GenBank:XP_072936988.1"; gbkey "CDS"; gene "LOC140748150"; partial "true"; product "uncharacterized protein"; protein_id "XP_072936988.1"; exon_number "6";
NW_027332211.1	Gnomon	CDS	6525868	6525929	.	-	2	gene_id "LOC140748150"; transcript_id "XM_073080887.1"; db_xref "GeneID:140748150"; db_xref "GenBank:XP_072936988.1"; gbkey "CDS"; gene "LOC140748150"; partial "true"; product "uncharacterized protein"; protein_id "XP_072936988.1"; exon_number "7";
NW_027332211.1	Gnomon	CDS	6524764	6525769	.	-	0	gene_id "LOC140748150"; transcript_id "XM_073080887.1"; db_xref "GeneID:140748150"; db_xref "GenBank:XP_072936988.1"; gbkey "CDS"; gene "LOC140748150"; partial "true"; product "uncharacterized protein"; protein_id "XP_072936988.1"; exon_number "8";
NW_027332211.1	Gnomon	CDS	6524579	6524609	.	-	2	gene_id "LOC140748150"; transcript_id "XM_073080887.1"; db_xref "GeneID:140748150"; db_xref "GenBank:XP_072936988.1"; gbkey "CDS"; gene "LOC140748150"; partial "true"; product "uncharacterized protein"; protein_id "XP_072936988.1"; exon_number "9";
NW_027332211.1	Gnomon	CDS	6524396	6524505	.	-	1	gene_id "LOC140748150"; transcript_id "XM_073080887.1"; db_xref "GeneID:140748150"; db_xref "GenBank:XP_072936988.1"; gbkey "CDS"; gene "LOC140748150"; partial "true"; product "uncharacterized protein"; protein_id "XP_072936988.1"; exon_number "10";
NW_027332211.1	Gnomon	CDS	6523526	6524086	.	-	2	gene_id "LOC140748150"; transcript_id "XM_073080887.1"; db_xref "GeneID:140748150"; db_xref "GenBank:XP_072936988.1"; gbkey "CDS"; gene "LOC140748150"; partial "true"; product "uncharacterized protein"; protein_id "XP_072936988.1"; exon_number "11";
NW_027332211.1	Gnomon	CDS	6523005	6523130	.	-	2	gene_id "LOC140748150"; transcript_id "XM_073080887.1"; db_xref "GeneID:140748150"; db_xref "GenBank:XP_072936988.1"; gbkey "CDS"; gene "LOC140748150"; partial "true"; product "uncharacterized protein"; protein_id "XP_072936988.1"; exon_number "12";
NW_027332211.1	Gnomon	CDS	6522757	6522914	.	-	2	gene_id "LOC140748150"; transcript_id "XM_073080887.1"; db_xref "GeneID:140748150"; db_xref "GenBank:XP_072936988.1"; gbkey "CDS"; gene "LOC140748150"; partial "true"; product "uncharacterized protein"; protein_id "XP_072936988.1"; exon_number "13";
NW_027332211.1	Gnomon	CDS	6522355	6522459	.	-	0	gene_id "LOC140748150"; transcript_id "XM_073080887.1"; db_xref "GeneID:140748150"; db_xref "GenBank:XP_072936988.1"; gbkey "CDS"; gene "LOC140748150"; partial "true"; product "uncharacterized protein"; protein_id "XP_072936988.1"; exon_number "14";
NW_027332211.1	Gnomon	stop_codon	6522352	6522354	.	-	0	gene_id "LOC140748150"; transcript_id "XM_073080887.1"; db_xref "GeneID:140748150"; db_xref "GenBank:XP_072936988.1"; gbkey "CDS"; gene "LOC140748150"; partial "true"; product "uncharacterized protein"; protein_id "XP_072936988.1"; exon_number "14";
NW_027332211.1	Gnomon	gene	6531085	6536945	.	+	.	gene_id "bwa"; transcript_id ""; db_xref "GeneID:140751601"; description "alkaline ceramidase"; gbkey "Gene"; gene "bwa"; gene_biotype "protein_coding";
NW_027332211.1	Gnomon	transcript	6531085	6536945	.	+	.	gene_id "bwa"; transcript_id "XM_073085569.1"; db_xref "GeneID:140751601"; db_xref "GenBank:XM_073085569.1"; gbkey "mRNA"; gene "bwa"; model_evidence "Supporting evidence includes similarity to: 10 Proteins"; product "alkaline ceramidase"; transcript_biotype "mRNA";
NW_027332211.1	Gnomon	exon	6531085	6531450	.	+	.	gene_id "bwa"; transcript_id "XM_073085569.1"; db_xref "GeneID:140751601"; db_xref "GenBank:XM_073085569.1"; gene "bwa"; model_evidence "Supporting evidence includes similarity to: 10 Proteins"; product "alkaline ceramidase"; transcript_biotype "mRNA"; exon_number "1";
NW_027332211.1	Gnomon	exon	6531757	6531913	.	+	.	gene_id "bwa"; transcript_id "XM_073085569.1"; db_xref "GeneID:140751601"; db_xref "GenBank:XM_073085569.1"; gene "bwa"; model_evidence "Supporting evidence includes similarity to: 10 Proteins"; product "alkaline ceramidase"; transcript_biotype "mRNA"; exon_number "2";
NW_027332211.1	Gnomon	exon	6532231	6532330	.	+	.	gene_id "bwa"; transcript_id "XM_073085569.1"; db_xref "GeneID:140751601"; db_xref "GenBank:XM_073085569.1"; gene "bwa"; model_evidence "Supporting evidence includes similarity to: 10 Proteins"; product "alkaline ceramidase"; transcript_biotype "mRNA"; exon_number "3";
NW_027332211.1	Gnomon	exon	6535322	6535459	.	+	.	gene_id "bwa"; transcript_id "XM_073085569.1"; db_xref "GeneID:140751601"; db_xref "GenBank:XM_073085569.1"; gene "bwa"; model_evidence "Supporting evidence includes similarity to: 10 Proteins"; product "alkaline ceramidase"; transcript_biotype "mRNA"; exon_number "4";
NW_027332211.1	Gnomon	exon	6535945	6536945	.	+	.	gene_id "bwa"; transcript_id "XM_073085569.1"; db_xref "GeneID:140751601"; db_xref "GenBank:XM_073085569.1"; gene "bwa"; model_evidence "Supporting evidence includes similarity to: 10 Proteins"; product "alkaline ceramidase"; transcript_biotype "mRNA"; exon_number "5";
NW_027332211.1	Gnomon	CDS	6531358	6531450	.	+	0	gene_id "bwa"; transcript_id "XM_073085569.1"; db_xref "GeneID:140751601"; db_xref "GenBank:XP_072941670.1"; gbkey "CDS"; gene "bwa"; product "alkaline ceramidase"; protein_id "XP_072941670.1"; exon_number "1";
NW_027332211.1	Gnomon	CDS	6531757	6531913	.	+	0	gene_id "bwa"; transcript_id "XM_073085569.1"; db_xref "GeneID:140751601"; db_xref "GenBank:XP_072941670.1"; gbkey "CDS"; gene "bwa"; product "alkaline ceramidase"; protein_id "XP_072941670.1"; exon_number "2";
NW_027332211.1	Gnomon	CDS	6532231	6532330	.	+	2	gene_id "bwa"; transcript_id "XM_073085569.1"; db_xref "GeneID:140751601"; db_xref "GenBank:XP_072941670.1"; gbkey "CDS"; gene "bwa"; product "alkaline ceramidase"; protein_id "XP_072941670.1"; exon_number "3";
NW_027332211.1	Gnomon	CDS	6535322	6535459	.	+	1	gene_id "bwa"; transcript_id "XM_073085569.1"; db_xref "GeneID:140751601"; db_xref "GenBank:XP_072941670.1"; gbkey "CDS"; gene "bwa"; product "alkaline ceramidase"; protein_id "XP_072941670.1"; exon_number "4";
NW_027332211.1	Gnomon	CDS	6535945	6536263	.	+	1	gene_id "bwa"; transcript_id "XM_073085569.1"; db_xref "GeneID:140751601"; db_xref "GenBank:XP_072941670.1"; gbkey "CDS"; gene "bwa"; product "alkaline ceramidase"; protein_id "XP_072941670.1"; exon_number "5";
NW_027332211.1	Gnomon	start_codon	6531358	6531360	.	+	0	gene_id "bwa"; transcript_id "XM_073085569.1"; db_xref "GeneID:140751601"; db_xref "GenBank:XP_072941670.1"; gbkey "CDS"; gene "bwa"; product "alkaline ceramidase"; protein_id "XP_072941670.1"; exon_number "1";
NW_027332211.1	Gnomon	stop_codon	6536264	6536266	.	+	0	gene_id "bwa"; transcript_id "XM_073085569.1"; db_xref "GeneID:140751601"; db_xref "GenBank:XP_072941670.1"; gbkey "CDS"; gene "bwa"; product "alkaline ceramidase"; protein_id "XP_072941670.1"; exon_number "5";
NW_027332211.1	Gnomon	gene	6538705	6541761	.	-	.	gene_id "pr"; transcript_id ""; db_xref "GeneID:140751619"; description "6-pyruvoyl tetrahydrobiopterin synthase purple"; gbkey "Gene"; gene "pr"; gene_biotype "protein_coding";
NW_027332211.1	Gnomon	transcript	6538705	6541761	.	-	.	gene_id "pr"; transcript_id "XM_073085590.1"; db_xref "GeneID:140751619"; db_xref "GenBank:XM_073085590.1"; gbkey "mRNA"; gene "pr"; model_evidence "Supporting evidence includes similarity to: 14 Proteins"; product "6-pyruvoyl tetrahydrobiopterin synthase purple"; transcript_biotype "mRNA";
NW_027332211.1	Gnomon	exon	6541570	6541761	.	-	.	gene_id "pr"; transcript_id "XM_073085590.1"; db_xref "GeneID:140751619"; db_xref "GenBank:XM_073085590.1"; gene "pr"; model_evidence "Supporting evidence includes similarity to: 14 Proteins"; product "6-pyruvoyl tetrahydrobiopterin synthase purple"; transcript_biotype "mRNA"; exon_number "1";
NW_027332211.1	Gnomon	exon	6541139	6541218	.	-	.	gene_id "pr"; transcript_id "XM_073085590.1"; db_xref "GeneID:140751619"; db_xref "GenBank:XM_073085590.1"; gene "pr"; model_evidence "Supporting evidence includes similarity to: 14 Proteins"; product "6-pyruvoyl tetrahydrobiopterin synthase purple"; transcript_biotype "mRNA"; exon_number "2";
NW_027332211.1	Gnomon	exon	6539793	6539938	.	-	.	gene_id "pr"; transcript_id "XM_073085590.1"; db_xref "GeneID:140751619"; db_xref "GenBank:XM_073085590.1"; gene "pr"; model_evidence "Supporting evidence includes similarity to: 14 Proteins"; product "6-pyruvoyl tetrahydrobiopterin synthase purple"; transcript_biotype "mRNA"; exon_number "3";
NW_027332211.1	Gnomon	exon	6538705	6539239	.	-	.	gene_id "pr"; transcript_id "XM_073085590.1"; db_xref "GeneID:140751619"; db_xref "GenBank:XM_073085590.1"; gene "pr"; model_evidence "Supporting evidence includes similarity to: 14 Proteins"; product "6-pyruvoyl tetrahydrobiopterin synthase purple"; transcript_biotype "mRNA"; exon_number "4";
NW_027332211.1	Gnomon	CDS	6541570	6541634	.	-	0	gene_id "pr"; transcript_id "XM_073085590.1"; db_xref "GeneID:140751619"; db_xref "GenBank:XP_072941691.1"; gbkey "CDS"; gene "pr"; product "6-pyruvoyl tetrahydrobiopterin synthase"; protein_id "XP_072941691.1"; exon_number "1";
NW_027332211.1	Gnomon	CDS	6541139	6541218	.	-	1	gene_id "pr"; transcript_id "XM_073085590.1"; db_xref "GeneID:140751619"; db_xref "GenBank:XP_072941691.1"; gbkey "CDS"; gene "pr"; product "6-pyruvoyl tetrahydrobiopterin synthase"; protein_id "XP_072941691.1"; exon_number "2";
NW_027332211.1	Gnomon	CDS	6539793	6539938	.	-	2	gene_id "pr"; transcript_id "XM_073085590.1"; db_xref "GeneID:140751619"; db_xref "GenBank:XP_072941691.1"; gbkey "CDS"; gene "pr"; product "6-pyruvoyl tetrahydrobiopterin synthase"; protein_id "XP_072941691.1"; exon_number "3";
NW_027332211.1	Gnomon	CDS	6539036	6539239	.	-	0	gene_id "pr"; transcript_id "XM_073085590.1"; db_xref "GeneID:140751619"; db_xref "GenBank:XP_072941691.1"; gbkey "CDS"; gene "pr"; product "6-pyruvoyl tetrahydrobiopterin synthase"; protein_id "XP_072941691.1"; exon_number "4";
NW_027332211.1	Gnomon	start_codon	6541632	6541634	.	-	0	gene_id "pr"; transcript_id "XM_073085590.1"; db_xref "GeneID:140751619"; db_xref "GenBank:XP_072941691.1"; gbkey "CDS"; gene "pr"; product "6-pyruvoyl tetrahydrobiopterin synthase"; protein_id "XP_072941691.1"; exon_number "1";
NW_027332211.1	Gnomon	stop_codon	6539033	6539035	.	-	0	gene_id "pr"; transcript_id "XM_073085590.1"; db_xref "GeneID:140751619"; db_xref "GenBank:XP_072941691.1"; gbkey "CDS"; gene "pr"; product "6-pyruvoyl tetrahydrobiopterin synthase"; protein_id "XP_072941691.1"; exon_number "4";
NW_027332211.1	Gnomon	gene	6542356	6546156	.	+	.	gene_id "wal"; transcript_id ""; db_xref "GeneID:140751610"; description "electron transfer flavoprotein subunit alpha wal"; gbkey "Gene"; gene "wal"; gene_biotype "protein_coding";
NW_027332211.1	Gnomon	transcript	6542356	6546156	.	+	.	gene_id "wal"; transcript_id "XM_073085581.1"; db_xref "GeneID:140751610"; db_xref "GenBank:XM_073085581.1"; experiment "COORDINATES: polyA evidence [ECO:0006239]"; gbkey "mRNA"; gene "wal"; model_evidence "Supporting evidence includes similarity to: 17 Proteins"; product "electron transfer flavoprotein subunit alpha wal"; transcript_biotype "mRNA";
NW_027332211.1	Gnomon	exon	6542356	6542527	.	+	.	gene_id "wal"; transcript_id "XM_073085581.1"; db_xref "GeneID:140751610"; db_xref "GenBank:XM_073085581.1"; experiment "COORDINATES: polyA evidence [ECO:0006239]"; gene "wal"; model_evidence "Supporting evidence includes similarity to: 17 Proteins"; product "electron transfer flavoprotein subunit alpha wal"; transcript_biotype "mRNA"; exon_number "1";
NW_027332211.1	Gnomon	exon	6542622	6542762	.	+	.	gene_id "wal"; transcript_id "XM_073085581.1"; db_xref "GeneID:140751610"; db_xref "GenBank:XM_073085581.1"; experiment "COORDINATES: polyA evidence [ECO:0006239]"; gene "wal"; model_evidence "Supporting evidence includes similarity to: 17 Proteins"; product "electron transfer flavoprotein subunit alpha wal"; transcript_biotype "mRNA"; exon_number "2";
NW_027332211.1	Gnomon	exon	6542865	6543129	.	+	.	gene_id "wal"; transcript_id "XM_073085581.1"; db_xref "GeneID:140751610"; db_xref "GenBank:XM_073085581.1"; experiment "COORDINATES: polyA evidence [ECO:0006239]"; gene "wal"; model_evidence "Supporting evidence includes similarity to: 17 Proteins"; product "electron transfer flavoprotein subunit alpha wal"; transcript_biotype "mRNA"; exon_number "3";
NW_027332211.1	Gnomon	exon	6544066	6544281	.	+	.	gene_id "wal"; transcript_id "XM_073085581.1"; db_xref "GeneID:140751610"; db_xref "GenBank:XM_073085581.1"; experiment "COORDINATES: polyA evidence [ECO:0006239]"; gene "wal"; model_evidence "Supporting evidence includes similarity to: 17 Proteins"; product "electron transfer flavoprotein subunit alpha wal"; transcript_biotype "mRNA"; exon_number "4";
NW_027332211.1	Gnomon	exon	6544910	6545061	.	+	.	gene_id "wal"; transcript_id "XM_073085581.1"; db_xref "GeneID:140751610"; db_xref "GenBank:XM_073085581.1"; experiment "COORDINATES: polyA evidence [ECO:0006239]"; gene "wal"; model_evidence "Supporting evidence includes similarity to: 17 Proteins"; product "electron transfer flavoprotein subunit alpha wal"; transcript_biotype "mRNA"; exon_number "5";
NW_027332211.1	Gnomon	exon	6545346	6545456	.	+	.	gene_id "wal"; transcript_id "XM_073085581.1"; db_xref "GeneID:140751610"; db_xref "GenBank:XM_073085581.1"; experiment "COORDINATES: polyA evidence [ECO:0006239]"; gene "wal"; model_evidence "Supporting evidence includes similarity to: 17 Proteins"; product "electron transfer flavoprotein subunit alpha wal"; transcript_biotype "mRNA"; exon_number "6";
NW_027332211.1	Gnomon	exon	6545970	6546156	.	+	.	gene_id "wal"; transcript_id "XM_073085581.1"; db_xref "GeneID:140751610"; db_xref "GenBank:XM_073085581.1"; experiment "COORDINATES: polyA evidence [ECO:0006239]"; gene "wal"; model_evidence "Supporting evidence includes similarity to: 17 Proteins"; product "electron transfer flavoprotein subunit alpha wal"; transcript_biotype "mRNA"; exon_number "7";
NW_027332211.1	Gnomon	CDS	6542486	6542527	.	+	0	gene_id "wal"; transcript_id "XM_073085581.1"; db_xref "GeneID:140751610"; db_xref "GenBank:XP_072941682.1"; gbkey "CDS"; gene "wal"; product "electron transfer flavoprotein subunit alpha, mitochondrial"; protein_id "XP_072941682.1"; exon_number "1";
NW_027332211.1	Gnomon	CDS	6542622	6542762	.	+	0	gene_id "wal"; transcript_id "XM_073085581.1"; db_xref "GeneID:140751610"; db_xref "GenBank:XP_072941682.1"; gbkey "CDS"; gene "wal"; product "electron transfer flavoprotein subunit alpha, mitochondrial"; protein_id "XP_072941682.1"; exon_number "2";
NW_027332211.1	Gnomon	CDS	6542865	6543129	.	+	0	gene_id "wal"; transcript_id "XM_073085581.1"; db_xref "GeneID:140751610"; db_xref "GenBank:XP_072941682.1"; gbkey "CDS"; gene "wal"; product "electron transfer flavoprotein subunit alpha, mitochondrial"; protein_id "XP_072941682.1"; exon_number "3";
NW_027332211.1	Gnomon	CDS	6544066	6544281	.	+	2	gene_id "wal"; transcript_id "XM_073085581.1"; db_xref "GeneID:140751610"; db_xref "GenBank:XP_072941682.1"; gbkey "CDS"; gene "wal"; product "electron transfer flavoprotein subunit alpha, mitochondrial"; protein_id "XP_072941682.1"; exon_number "4";
NW_027332211.1	Gnomon	CDS	6544910	6545061	.	+	2	gene_id "wal"; transcript_id "XM_073085581.1"; db_xref "GeneID:140751610"; db_xref "GenBank:XP_072941682.1"; gbkey "CDS"; gene "wal"; product "electron transfer flavoprotein subunit alpha, mitochondrial"; protein_id "XP_072941682.1"; exon_number "5";
NW_027332211.1	Gnomon	CDS	6545346	6545456	.	+	0	gene_id "wal"; transcript_id "XM_073085581.1"; db_xref "GeneID:140751610"; db_xref "GenBank:XP_072941682.1"; gbkey "CDS"; gene "wal"; product "electron transfer flavoprotein subunit alpha, mitochondrial"; protein_id "XP_072941682.1"; exon_number "6";
NW_027332211.1	Gnomon	CDS	6545970	6546032	.	+	0	gene_id "wal"; transcript_id "XM_073085581.1"; db_xref "GeneID:140751610"; db_xref "GenBank:XP_072941682.1"; gbkey "CDS"; gene "wal"; product "electron transfer flavoprotein subunit alpha, mitochondrial"; protein_id "XP_072941682.1"; exon_number "7";
NW_027332211.1	Gnomon	start_codon	6542486	6542488	.	+	0	gene_id "wal"; transcript_id "XM_073085581.1"; db_xref "GeneID:140751610"; db_xref "GenBank:XP_072941682.1"; gbkey "CDS"; gene "wal"; product "electron transfer flavoprotein subunit alpha, mitochondrial"; protein_id "XP_072941682.1"; exon_number "1";
NW_027332211.1	Gnomon	stop_codon	6546033	6546035	.	+	0	gene_id "wal"; transcript_id "XM_073085581.1"; db_xref "GeneID:140751610"; db_xref "GenBank:XP_072941682.1"; gbkey "CDS"; gene "wal"; product "electron transfer flavoprotein subunit alpha, mitochondrial"; protein_id "XP_072941682.1"; exon_number "7";
NW_027332211.1	Gnomon	gene	6547692	6548658	.	+	.	gene_id "LOC140748805"; transcript_id ""; db_xref "GeneID:140748805"; description "fork head domain-containing protein FD4-like"; gbkey "Gene"; gene "LOC140748805"; gene_biotype "protein_coding";
NW_027332211.1	Gnomon	transcript	6547692	6548658	.	+	.	gene_id "LOC140748805"; transcript_id "XM_073081722.1"; db_xref "GeneID:140748805"; db_xref "GenBank:XM_073081722.1"; gbkey "mRNA"; gene "LOC140748805"; model_evidence "Supporting evidence includes similarity to: 12 Proteins"; product "fork head domain-containing protein FD4-like"; transcript_biotype "mRNA";
NW_027332211.1	Gnomon	exon	6547692	6548658	.	+	.	gene_id "LOC140748805"; transcript_id "XM_073081722.1"; db_xref "GeneID:140748805"; db_xref "GenBank:XM_073081722.1"; gene "LOC140748805"; model_evidence "Supporting evidence includes similarity to: 12 Proteins"; product "fork head domain-containing protein FD4-like"; transcript_biotype "mRNA"; exon_number "1";
NW_027332211.1	Gnomon	CDS	6547692	6548441	.	+	0	gene_id "LOC140748805"; transcript_id "XM_073081722.1"; db_xref "GeneID:140748805"; db_xref "GenBank:XP_072937823.1"; gbkey "CDS"; gene "LOC140748805"; product "fork head domain-containing protein FD4-like"; protein_id "XP_072937823.1"; exon_number "1";
NW_027332211.1	Gnomon	start_codon	6547692	6547694	.	+	0	gene_id "LOC140748805"; transcript_id "XM_073081722.1"; db_xref "GeneID:140748805"; db_xref "GenBank:XP_072937823.1"; gbkey "CDS"; gene "LOC140748805"; product "fork head domain-containing protein FD4-like"; protein_id "XP_072937823.1"; exon_number "1";
NW_027332211.1	Gnomon	stop_codon	6548442	6548444	.	+	0	gene_id "LOC140748805"; transcript_id "XM_073081722.1"; db_xref "GeneID:140748805"; db_xref "GenBank:XP_072937823.1"; gbkey "CDS"; gene "LOC140748805"; product "fork head domain-containing protein FD4-like"; protein_id "XP_072937823.1"; exon_number "1";
NW_027332211.1	Gnomon	gene	6578073	6579680	.	+	.	gene_id "LOC140748815"; transcript_id ""; db_xref "GeneID:140748815"; description "fork head domain-containing protein FD4-like"; gbkey "Gene"; gene "LOC140748815"; gene_biotype "protein_coding";
NW_027332211.1	Gnomon	transcript	6578073	6579680	.	+	.	gene_id "LOC140748815"; transcript_id "XM_073081726.1"; db_xref "GeneID:140748815"; db_xref "GenBank:XM_073081726.1"; gbkey "mRNA"; gene "LOC140748815"; model_evidence "Supporting evidence includes similarity to: 16 Proteins"; product "fork head domain-containing protein FD4-like"; transcript_biotype "mRNA";
NW_027332211.1	Gnomon	exon	6578073	6579680	.	+	.	gene_id "LOC140748815"; transcript_id "XM_073081726.1"; db_xref "GeneID:140748815"; db_xref "GenBank:XM_073081726.1"; gene "LOC140748815"; model_evidence "Supporting evidence includes similarity to: 16 Proteins"; product "fork head domain-containing protein FD4-like"; transcript_biotype "mRNA"; exon_number "1";
NW_027332211.1	Gnomon	CDS	6578193	6578969	.	+	0	gene_id "LOC140748815"; transcript_id "XM_073081726.1"; db_xref "GeneID:140748815"; db_xref "GenBank:XP_072937827.1"; gbkey "CDS"; gene "LOC140748815"; product "fork head domain-containing protein FD4-like"; protein_id "XP_072937827.1"; exon_number "1";
NW_027332211.1	Gnomon	start_codon	6578193	6578195	.	+	0	gene_id "LOC140748815"; transcript_id "XM_073081726.1"; db_xref "GeneID:140748815"; db_xref "GenBank:XP_072937827.1"; gbkey "CDS"; gene "LOC140748815"; product "fork head domain-containing protein FD4-like"; protein_id "XP_072937827.1"; exon_number "1";
NW_027332211.1	Gnomon	stop_codon	6578970	6578972	.	+	0	gene_id "LOC140748815"; transcript_id "XM_073081726.1"; db_xref "GeneID:140748815"; db_xref "GenBank:XP_072937827.1"; gbkey "CDS"; gene "LOC140748815"; product "fork head domain-containing protein FD4-like"; protein_id "XP_072937827.1"; exon_number "1";
NW_027332211.1	Gnomon	gene	6622055	6626370	.	-	.	gene_id "LOC140748831"; transcript_id ""; db_xref "GeneID:140748831"; description "fork head domain-containing protein FD4-like"; gbkey "Gene"; gene "LOC140748831"; gene_biotype "protein_coding";
NW_027332211.1	Gnomon	transcript	6622055	6626370	.	-	.	gene_id "LOC140748831"; transcript_id "XM_073081728.1"; db_xref "GeneID:140748831"; db_xref "GenBank:XM_073081728.1"; experiment "COORDINATES: polyA evidence [ECO:0006239]"; gbkey "mRNA"; gene "LOC140748831"; model_evidence "Supporting evidence includes similarity to: 14 Proteins"; product "fork head domain-containing protein FD4-like"; transcript_biotype "mRNA";
NW_027332211.1	Gnomon	exon	6625514	6626370	.	-	.	gene_id "LOC140748831"; transcript_id "XM_073081728.1"; db_xref "GeneID:140748831"; db_xref "GenBank:XM_073081728.1"; experiment "COORDINATES: polyA evidence [ECO:0006239]"; gene "LOC140748831"; model_evidence "Supporting evidence includes similarity to: 14 Proteins"; product "fork head domain-containing protein FD4-like"; transcript_biotype "mRNA"; exon_number "1";
NW_027332211.1	Gnomon	exon	6622610	6622796	.	-	.	gene_id "LOC140748831"; transcript_id "XM_073081728.1"; db_xref "GeneID:140748831"; db_xref "GenBank:XM_073081728.1"; experiment "COORDINATES: polyA evidence [ECO:0006239]"; gene "LOC140748831"; model_evidence "Supporting evidence includes similarity to: 14 Proteins"; product "fork head domain-containing protein FD4-like"; transcript_biotype "mRNA"; exon_number "2";
NW_027332211.1	Gnomon	exon	6622055	6622286	.	-	.	gene_id "LOC140748831"; transcript_id "XM_073081728.1"; db_xref "GeneID:140748831"; db_xref "GenBank:XM_073081728.1"; experiment "COORDINATES: polyA evidence [ECO:0006239]"; gene "LOC140748831"; model_evidence "Supporting evidence includes similarity to: 14 Proteins"; product "fork head domain-containing protein FD4-like"; transcript_biotype "mRNA"; exon_number "3";
NW_027332211.1	Gnomon	CDS	6625520	6626299	.	-	0	gene_id "LOC140748831"; transcript_id "XM_073081728.1"; db_xref "GeneID:140748831"; db_xref "GenBank:XP_072937829.1"; gbkey "CDS"; gene "LOC140748831"; product "fork head domain-containing protein FD4-like"; protein_id "XP_072937829.1"; exon_number "1";
NW_027332211.1	Gnomon	start_codon	6626297	6626299	.	-	0	gene_id "LOC140748831"; transcript_id "XM_073081728.1"; db_xref "GeneID:140748831"; db_xref "GenBank:XP_072937829.1"; gbkey "CDS"; gene "LOC140748831"; product "fork head domain-containing protein FD4-like"; protein_id "XP_072937829.1"; exon_number "1";
NW_027332211.1	Gnomon	stop_codon	6625517	6625519	.	-	0	gene_id "LOC140748831"; transcript_id "XM_073081728.1"; db_xref "GeneID:140748831"; db_xref "GenBank:XP_072937829.1"; gbkey "CDS"; gene "LOC140748831"; product "fork head domain-containing protein FD4-like"; protein_id "XP_072937829.1"; exon_number "1";
NW_027332211.1	Gnomon	gene	6658545	6661009	.	-	.	gene_id "LOC140751650"; transcript_id ""; db_xref "GeneID:140751650"; description "uncharacterized LOC140751650"; gbkey "Gene"; gene "LOC140751650"; gene_biotype "protein_coding";
NW_027332211.1	Gnomon	transcript	6658545	6661009	.	-	.	gene_id "LOC140751650"; transcript_id "XM_073085628.1"; db_xref "GeneID:140751650"; db_xref "GenBank:XM_073085628.1"; experiment "COORDINATES: polyA evidence [ECO:0006239]"; gbkey "mRNA"; gene "LOC140751650"; product "uncharacterized protein, transcript variant X1"; transcript_biotype "mRNA";
NW_027332211.1	Gnomon	exon	6660865	6661009	.	-	.	gene_id "LOC140751650"; transcript_id "XM_073085628.1"; db_xref "GeneID:140751650"; db_xref "GenBank:XM_073085628.1"; experiment "COORDINATES: polyA evidence [ECO:0006239]"; gene "LOC140751650"; product "uncharacterized protein, transcript variant X1"; transcript_biotype "mRNA"; exon_number "1";
NW_027332211.1	Gnomon	exon	6660623	6660755	.	-	.	gene_id "LOC140751650"; transcript_id "XM_073085628.1"; db_xref "GeneID:140751650"; db_xref "GenBank:XM_073085628.1"; experiment "COORDINATES: polyA evidence [ECO:0006239]"; gene "LOC140751650"; product "uncharacterized protein, transcript variant X1"; transcript_biotype "mRNA"; exon_number "2";
NW_027332211.1	Gnomon	exon	6660117	6660305	.	-	.	gene_id "LOC140751650"; transcript_id "XM_073085628.1"; db_xref "GeneID:140751650"; db_xref "GenBank:XM_073085628.1"; experiment "COORDINATES: polyA evidence [ECO:0006239]"; gene "LOC140751650"; product "uncharacterized protein, transcript variant X1"; transcript_biotype "mRNA"; exon_number "3";
NW_027332211.1	Gnomon	exon	6659812	6659905	.	-	.	gene_id "LOC140751650"; transcript_id "XM_073085628.1"; db_xref "GeneID:140751650"; db_xref "GenBank:XM_073085628.1"; experiment "COORDINATES: polyA evidence [ECO:0006239]"; gene "LOC140751650"; product "uncharacterized protein, transcript variant X1"; transcript_biotype "mRNA"; exon_number "4";
NW_027332211.1	Gnomon	exon	6658545	6659481	.	-	.	gene_id "LOC140751650"; transcript_id "XM_073085628.1"; db_xref "GeneID:140751650"; db_xref "GenBank:XM_073085628.1"; experiment "COORDINATES: polyA evidence [ECO:0006239]"; gene "LOC140751650"; product "uncharacterized protein, transcript variant X1"; transcript_biotype "mRNA"; exon_number "5";
NW_027332211.1	Gnomon	CDS	6660865	6660914	.	-	0	gene_id "LOC140751650"; transcript_id "XM_073085628.1"; db_xref "GeneID:140751650"; db_xref "GenBank:XP_072941729.1"; gbkey "CDS"; gene "LOC140751650"; product "uncharacterized protein isoform X1"; protein_id "XP_072941729.1"; exon_number "1";
NW_027332211.1	Gnomon	CDS	6660623	6660755	.	-	1	gene_id "LOC140751650"; transcript_id "XM_073085628.1"; db_xref "GeneID:140751650"; db_xref "GenBank:XP_072941729.1"; gbkey "CDS"; gene "LOC140751650"; product "uncharacterized protein isoform X1"; protein_id "XP_072941729.1"; exon_number "2";
NW_027332211.1	Gnomon	CDS	6660117	6660305	.	-	0	gene_id "LOC140751650"; transcript_id "XM_073085628.1"; db_xref "GeneID:140751650"; db_xref "GenBank:XP_072941729.1"; gbkey "CDS"; gene "LOC140751650"; product "uncharacterized protein isoform X1"; protein_id "XP_072941729.1"; exon_number "3";
NW_027332211.1	Gnomon	CDS	6659812	6659905	.	-	0	gene_id "LOC140751650"; transcript_id "XM_073085628.1"; db_xref "GeneID:140751650"; db_xref "GenBank:XP_072941729.1"; gbkey "CDS"; gene "LOC140751650"; product "uncharacterized protein isoform X1"; protein_id "XP_072941729.1"; exon_number "4";
NW_027332211.1	Gnomon	CDS	6659030	6659481	.	-	2	gene_id "LOC140751650"; transcript_id "XM_073085628.1"; db_xref "GeneID:140751650"; db_xref "GenBank:XP_072941729.1"; gbkey "CDS"; gene "LOC140751650"; product "uncharacterized protein isoform X1"; protein_id "XP_072941729.1"; exon_number "5";
NW_027332211.1	Gnomon	start_codon	6660912	6660914	.	-	0	gene_id "LOC140751650"; transcript_id "XM_073085628.1"; db_xref "GeneID:140751650"; db_xref "GenBank:XP_072941729.1"; gbkey "CDS"; gene "LOC140751650"; product "uncharacterized protein isoform X1"; protein_id "XP_072941729.1"; exon_number "1";
NW_027332211.1	Gnomon	stop_codon	6659027	6659029	.	-	0	gene_id "LOC140751650"; transcript_id "XM_073085628.1"; db_xref "GeneID:140751650"; db_xref "GenBank:XP_072941729.1"; gbkey "CDS"; gene "LOC140751650"; product "uncharacterized protein isoform X1"; protein_id "XP_072941729.1"; exon_number "5";
NW_027332211.1	Gnomon	transcript	6658545	6661007	.	-	.	gene_id "LOC140751650"; transcript_id "XM_073085634.1"; db_xref "GeneID:140751650"; db_xref "GenBank:XM_073085634.1"; experiment "COORDINATES: polyA evidence [ECO:0006239]"; gbkey "mRNA"; gene "LOC140751650"; product "uncharacterized protein, transcript variant X2"; transcript_biotype "mRNA";
NW_027332211.1	Gnomon	exon	6660865	6661007	.	-	.	gene_id "LOC140751650"; transcript_id "XM_073085634.1"; db_xref "GeneID:140751650"; db_xref "GenBank:XM_073085634.1"; experiment "COORDINATES: polyA evidence [ECO:0006239]"; gene "LOC140751650"; product "uncharacterized protein, transcript variant X2"; transcript_biotype "mRNA"; exon_number "1";
NW_027332211.1	Gnomon	exon	6660623	6660755	.	-	.	gene_id "LOC140751650"; transcript_id "XM_073085634.1"; db_xref "GeneID:140751650"; db_xref "GenBank:XM_073085634.1"; experiment "COORDINATES: polyA evidence [ECO:0006239]"; gene "LOC140751650"; product "uncharacterized protein, transcript variant X2"; transcript_biotype "mRNA"; exon_number "2";
NW_027332211.1	Gnomon	exon	6659812	6659905	.	-	.	gene_id "LOC140751650"; transcript_id "XM_073085634.1"; db_xref "GeneID:140751650"; db_xref "GenBank:XM_073085634.1"; experiment "COORDINATES: polyA evidence [ECO:0006239]"; gene "LOC140751650"; product "uncharacterized protein, transcript variant X2"; transcript_biotype "mRNA"; exon_number "3";
NW_027332211.1	Gnomon	exon	6658545	6659481	.	-	.	gene_id "LOC140751650"; transcript_id "XM_073085634.1"; db_xref "GeneID:140751650"; db_xref "GenBank:XM_073085634.1"; experiment "COORDINATES: polyA evidence [ECO:0006239]"; gene "LOC140751650"; product "uncharacterized protein, transcript variant X2"; transcript_biotype "mRNA"; exon_number "4";
NW_027332211.1	Gnomon	CDS	6660865	6660914	.	-	0	gene_id "LOC140751650"; transcript_id "XM_073085634.1"; db_xref "GeneID:140751650"; db_xref "GenBank:XP_072941735.1"; gbkey "CDS"; gene "LOC140751650"; product "uncharacterized protein isoform X2"; protein_id "XP_072941735.1"; exon_number "1";
NW_027332211.1	Gnomon	CDS	6660623	6660755	.	-	1	gene_id "LOC140751650"; transcript_id "XM_073085634.1"; db_xref "GeneID:140751650"; db_xref "GenBank:XP_072941735.1"; gbkey "CDS"; gene "LOC140751650"; product "uncharacterized protein isoform X2"; protein_id "XP_072941735.1"; exon_number "2";
NW_027332211.1	Gnomon	CDS	6659812	6659905	.	-	0	gene_id "LOC140751650"; transcript_id "XM_073085634.1"; db_xref "GeneID:140751650"; db_xref "GenBank:XP_072941735.1"; gbkey "CDS"; gene "LOC140751650"; product "uncharacterized protein isoform X2"; protein_id "XP_072941735.1"; exon_number "3";
NW_027332211.1	Gnomon	CDS	6659030	6659481	.	-	2	gene_id "LOC140751650"; transcript_id "XM_073085634.1"; db_xref "GeneID:140751650"; db_xref "GenBank:XP_072941735.1"; gbkey "CDS"; gene "LOC140751650"; product "uncharacterized protein isoform X2"; protein_id "XP_072941735.1"; exon_number "4";
NW_027332211.1	Gnomon	start_codon	6660912	6660914	.	-	0	gene_id "LOC140751650"; transcript_id "XM_073085634.1"; db_xref "GeneID:140751650"; db_xref "GenBank:XP_072941735.1"; gbkey "CDS"; gene "LOC140751650"; product "uncharacterized protein isoform X2"; protein_id "XP_072941735.1"; exon_number "1";
NW_027332211.1	Gnomon	stop_codon	6659027	6659029	.	-	0	gene_id "LOC140751650"; transcript_id "XM_073085634.1"; db_xref "GeneID:140751650"; db_xref "GenBank:XP_072941735.1"; gbkey "CDS"; gene "LOC140751650"; product "uncharacterized protein isoform X2"; protein_id "XP_072941735.1"; exon_number "4";
NW_027332211.1	Gnomon	gene	6703844	6705916	.	+	.	gene_id "mRF1"; transcript_id ""; db_xref "GeneID:140751752"; description "mitochondrial translation release factor 1"; gbkey "Gene"; gene "mRF1"; gene_biotype "protein_coding";
NW_027332211.1	Gnomon	transcript	6703844	6705916	.	+	.	gene_id "mRF1"; transcript_id "XM_073085795.1"; db_xref "GeneID:140751752"; db_xref "GenBank:XM_073085795.1"; gbkey "mRNA"; gene "mRF1"; model_evidence "Supporting evidence includes similarity to: 8 Proteins"; product "mitochondrial translation release factor 1"; transcript_biotype "mRNA";
NW_027332211.1	Gnomon	exon	6703844	6704934	.	+	.	gene_id "mRF1"; transcript_id "XM_073085795.1"; db_xref "GeneID:140751752"; db_xref "GenBank:XM_073085795.1"; gene "mRF1"; model_evidence "Supporting evidence includes similarity to: 8 Proteins"; product "mitochondrial translation release factor 1"; transcript_biotype "mRNA"; exon_number "1";
NW_027332211.1	Gnomon	exon	6705261	6705916	.	+	.	gene_id "mRF1"; transcript_id "XM_073085795.1"; db_xref "GeneID:140751752"; db_xref "GenBank:XM_073085795.1"; gene "mRF1"; model_evidence "Supporting evidence includes similarity to: 8 Proteins"; product "mitochondrial translation release factor 1"; transcript_biotype "mRNA"; exon_number "2";
NW_027332211.1	Gnomon	CDS	6703972	6704934	.	+	0	gene_id "mRF1"; transcript_id "XM_073085795.1"; db_xref "GeneID:140751752"; db_xref "GenBank:XP_072941896.1"; gbkey "CDS"; gene "mRF1"; product "peptide chain release factor 1-like, mitochondrial"; protein_id "XP_072941896.1"; exon_number "1";
NW_027332211.1	Gnomon	CDS	6705261	6705494	.	+	0	gene_id "mRF1"; transcript_id "XM_073085795.1"; db_xref "GeneID:140751752"; db_xref "GenBank:XP_072941896.1"; gbkey "CDS"; gene "mRF1"; product "peptide chain release factor 1-like, mitochondrial"; protein_id "XP_072941896.1"; exon_number "2";
NW_027332211.1	Gnomon	start_codon	6703972	6703974	.	+	0	gene_id "mRF1"; transcript_id "XM_073085795.1"; db_xref "GeneID:140751752"; db_xref "GenBank:XP_072941896.1"; gbkey "CDS"; gene "mRF1"; product "peptide chain release factor 1-like, mitochondrial"; protein_id "XP_072941896.1"; exon_number "1";
NW_027332211.1	Gnomon	stop_codon	6705495	6705497	.	+	0	gene_id "mRF1"; transcript_id "XM_073085795.1"; db_xref "GeneID:140751752"; db_xref "GenBank:XP_072941896.1"; gbkey "CDS"; gene "mRF1"; product "peptide chain release factor 1-like, mitochondrial"; protein_id "XP_072941896.1"; exon_number "2";
NW_027332211.1	Gnomon	gene	6706250	6730742	.	-	.	gene_id "stj"; transcript_id ""; db_xref "GeneID:140751665"; description "voltage-dependent calcium channel subunit straightjacket"; gbkey "Gene"; gene "stj"; gene_biotype "protein_coding";
NW_027332211.1	Gnomon	transcript	6706250	6730742	.	-	.	gene_id "stj"; transcript_id "XM_073085746.1"; db_xref "GeneID:140751665"; db_xref "GenBank:XM_073085746.1"; gbkey "mRNA"; gene "stj"; model_evidence "Supporting evidence includes similarity to: 5 Proteins"; product "voltage-dependent calcium channel subunit straightjacket, transcript variant X13"; transcript_biotype "mRNA";
NW_027332211.1	Gnomon	exon	6730399	6730742	.	-	.	gene_id "stj"; transcript_id "XM_073085746.1"; db_xref "GeneID:140751665"; db_xref "GenBank:XM_073085746.1"; gene "stj"; model_evidence "Supporting evidence includes similarity to: 5 Proteins"; product "voltage-dependent calcium channel subunit straightjacket, transcript variant X13"; transcript_biotype "mRNA"; exon_number "1";
NW_027332211.1	Gnomon	exon	6730235	6730316	.	-	.	gene_id "stj"; transcript_id "XM_073085746.1"; db_xref "GeneID:140751665"; db_xref "GenBank:XM_073085746.1"; gene "stj"; model_evidence "Supporting evidence includes similarity to: 5 Proteins"; product "voltage-dependent calcium channel subunit straightjacket, transcript variant X13"; transcript_biotype "mRNA"; exon_number "2";
NW_027332211.1	Gnomon	exon	6729782	6730157	.	-	.	gene_id "stj"; transcript_id "XM_073085746.1"; db_xref "GeneID:140751665"; db_xref "GenBank:XM_073085746.1"; gene "stj"; model_evidence "Supporting evidence includes similarity to: 5 Proteins"; product "voltage-dependent calcium channel subunit straightjacket, transcript variant X13"; transcript_biotype "mRNA"; exon_number "3";
NW_027332211.1	Gnomon	exon	6729553	6729684	.	-	.	gene_id "stj"; transcript_id "XM_073085746.1"; db_xref "GeneID:140751665"; db_xref "GenBank:XM_073085746.1"; gene "stj"; model_evidence "Supporting evidence includes similarity to: 5 Proteins"; product "voltage-dependent calcium channel subunit straightjacket, transcript variant X13"; transcript_biotype "mRNA"; exon_number "4";
NW_027332211.1	Gnomon	exon	6729214	6729473	.	-	.	gene_id "stj"; transcript_id "XM_073085746.1"; db_xref "GeneID:140751665"; db_xref "GenBank:XM_073085746.1"; gene "stj"; model_evidence "Supporting evidence includes similarity to: 5 Proteins"; product "voltage-dependent calcium channel subunit straightjacket, transcript variant X13"; transcript_biotype "mRNA"; exon_number "5";
NW_027332211.1	Gnomon	exon	6728983	6729129	.	-	.	gene_id "stj"; transcript_id "XM_073085746.1"; db_xref "GeneID:140751665"; db_xref "GenBank:XM_073085746.1"; gene "stj"; model_evidence "Supporting evidence includes similarity to: 5 Proteins"; product "voltage-dependent calcium channel subunit straightjacket, transcript variant X13"; transcript_biotype "mRNA"; exon_number "6";
NW_027332211.1	Gnomon	exon	6728753	6728866	.	-	.	gene_id "stj"; transcript_id "XM_073085746.1"; db_xref "GeneID:140751665"; db_xref "GenBank:XM_073085746.1"; gene "stj"; model_evidence "Supporting evidence includes similarity to: 5 Proteins"; product "voltage-dependent calcium channel subunit straightjacket, transcript variant X13"; transcript_biotype "mRNA"; exon_number "7";
NW_027332211.1	Gnomon	exon	6727936	6728118	.	-	.	gene_id "stj"; transcript_id "XM_073085746.1"; db_xref "GeneID:140751665"; db_xref "GenBank:XM_073085746.1"; gene "stj"; model_evidence "Supporting evidence includes similarity to: 5 Proteins"; product "voltage-dependent calcium channel subunit straightjacket, transcript variant X13"; transcript_biotype "mRNA"; exon_number "8";
NW_027332211.1	Gnomon	exon	6721624	6721758	.	-	.	gene_id "stj"; transcript_id "XM_073085746.1"; db_xref "GeneID:140751665"; db_xref "GenBank:XM_073085746.1"; gene "stj"; model_evidence "Supporting evidence includes similarity to: 5 Proteins"; product "voltage-dependent calcium channel subunit straightjacket, transcript variant X13"; transcript_biotype "mRNA"; exon_number "9";
NW_027332211.1	Gnomon	exon	6721096	6721188	.	-	.	gene_id "stj"; transcript_id "XM_073085746.1"; db_xref "GeneID:140751665"; db_xref "GenBank:XM_073085746.1"; gene "stj"; model_evidence "Supporting evidence includes similarity to: 5 Proteins"; product "voltage-dependent calcium channel subunit straightjacket, transcript variant X13"; transcript_biotype "mRNA"; exon_number "10";
NW_027332211.1	Gnomon	exon	6718897	6718977	.	-	.	gene_id "stj"; transcript_id "XM_073085746.1"; db_xref "GeneID:140751665"; db_xref "GenBank:XM_073085746.1"; gene "stj"; model_evidence "Supporting evidence includes similarity to: 5 Proteins"; product "voltage-dependent calcium channel subunit straightjacket, transcript variant X13"; transcript_biotype "mRNA"; exon_number "11";
NW_027332211.1	Gnomon	exon	6718317	6718391	.	-	.	gene_id "stj"; transcript_id "XM_073085746.1"; db_xref "GeneID:140751665"; db_xref "GenBank:XM_073085746.1"; gene "stj"; model_evidence "Supporting evidence includes similarity to: 5 Proteins"; product "voltage-dependent calcium channel subunit straightjacket, transcript variant X13"; transcript_biotype "mRNA"; exon_number "12";
NW_027332211.1	Gnomon	exon	6718105	6718209	.	-	.	gene_id "stj"; transcript_id "XM_073085746.1"; db_xref "GeneID:140751665"; db_xref "GenBank:XM_073085746.1"; gene "stj"; model_evidence "Supporting evidence includes similarity to: 5 Proteins"; product "voltage-dependent calcium channel subunit straightjacket, transcript variant X13"; transcript_biotype "mRNA"; exon_number "13";
NW_027332211.1	Gnomon	exon	6717892	6717963	.	-	.	gene_id "stj"; transcript_id "XM_073085746.1"; db_xref "GeneID:140751665"; db_xref "GenBank:XM_073085746.1"; gene "stj"; model_evidence "Supporting evidence includes similarity to: 5 Proteins"; product "voltage-dependent calcium channel subunit straightjacket, transcript variant X13"; transcript_biotype "mRNA"; exon_number "14";
NW_027332211.1	Gnomon	exon	6717414	6717619	.	-	.	gene_id "stj"; transcript_id "XM_073085746.1"; db_xref "GeneID:140751665"; db_xref "GenBank:XM_073085746.1"; gene "stj"; model_evidence "Supporting evidence includes similarity to: 5 Proteins"; product "voltage-dependent calcium channel subunit straightjacket, transcript variant X13"; transcript_biotype "mRNA"; exon_number "15";
NW_027332211.1	Gnomon	exon	6716798	6716964	.	-	.	gene_id "stj"; transcript_id "XM_073085746.1"; db_xref "GeneID:140751665"; db_xref "GenBank:XM_073085746.1"; gene "stj"; model_evidence "Supporting evidence includes similarity to: 5 Proteins"; product "voltage-dependent calcium channel subunit straightjacket, transcript variant X13"; transcript_biotype "mRNA"; exon_number "16";
NW_027332211.1	Gnomon	exon	6716161	6716223	.	-	.	gene_id "stj"; transcript_id "XM_073085746.1"; db_xref "GeneID:140751665"; db_xref "GenBank:XM_073085746.1"; gene "stj"; model_evidence "Supporting evidence includes similarity to: 5 Proteins"; product "voltage-dependent calcium channel subunit straightjacket, transcript variant X13"; transcript_biotype "mRNA"; exon_number "17";
NW_027332211.1	Gnomon	exon	6715338	6715431	.	-	.	gene_id "stj"; transcript_id "XM_073085746.1"; db_xref "GeneID:140751665"; db_xref "GenBank:XM_073085746.1"; gene "stj"; model_evidence "Supporting evidence includes similarity to: 5 Proteins"; product "voltage-dependent calcium channel subunit straightjacket, transcript variant X13"; transcript_biotype "mRNA"; exon_number "18";
NW_027332211.1	Gnomon	exon	6713174	6713278	.	-	.	gene_id "stj"; transcript_id "XM_073085746.1"; db_xref "GeneID:140751665"; db_xref "GenBank:XM_073085746.1"; gene "stj"; model_evidence "Supporting evidence includes similarity to: 5 Proteins"; product "voltage-dependent calcium channel subunit straightjacket, transcript variant X13"; transcript_biotype "mRNA"; exon_number "19";
NW_027332211.1	Gnomon	exon	6712123	6712393	.	-	.	gene_id "stj"; transcript_id "XM_073085746.1"; db_xref "GeneID:140751665"; db_xref "GenBank:XM_073085746.1"; gene "stj"; model_evidence "Supporting evidence includes similarity to: 5 Proteins"; product "voltage-dependent calcium channel subunit straightjacket, transcript variant X13"; transcript_biotype "mRNA"; exon_number "20";
NW_027332211.1	Gnomon	exon	6711712	6711825	.	-	.	gene_id "stj"; transcript_id "XM_073085746.1"; db_xref "GeneID:140751665"; db_xref "GenBank:XM_073085746.1"; gene "stj"; model_evidence "Supporting evidence includes similarity to: 5 Proteins"; product "voltage-dependent calcium channel subunit straightjacket, transcript variant X13"; transcript_biotype "mRNA"; exon_number "21";
NW_027332211.1	Gnomon	exon	6711394	6711519	.	-	.	gene_id "stj"; transcript_id "XM_073085746.1"; db_xref "GeneID:140751665"; db_xref "GenBank:XM_073085746.1"; gene "stj"; model_evidence "Supporting evidence includes similarity to: 5 Proteins"; product "voltage-dependent calcium channel subunit straightjacket, transcript variant X13"; transcript_biotype "mRNA"; exon_number "22";
NW_027332211.1	Gnomon	exon	6710876	6710987	.	-	.	gene_id "stj"; transcript_id "XM_073085746.1"; db_xref "GeneID:140751665"; db_xref "GenBank:XM_073085746.1"; gene "stj"; model_evidence "Supporting evidence includes similarity to: 5 Proteins"; product "voltage-dependent calcium channel subunit straightjacket, transcript variant X13"; transcript_biotype "mRNA"; exon_number "23";
NW_027332211.1	Gnomon	exon	6709689	6709706	.	-	.	gene_id "stj"; transcript_id "XM_073085746.1"; db_xref "GeneID:140751665"; db_xref "GenBank:XM_073085746.1"; gene "stj"; model_evidence "Supporting evidence includes similarity to: 5 Proteins"; product "voltage-dependent calcium channel subunit straightjacket, transcript variant X13"; transcript_biotype "mRNA"; exon_number "24";
NW_027332211.1	Gnomon	exon	6708058	6708464	.	-	.	gene_id "stj"; transcript_id "XM_073085746.1"; db_xref "GeneID:140751665"; db_xref "GenBank:XM_073085746.1"; gene "stj"; model_evidence "Supporting evidence includes similarity to: 5 Proteins"; product "voltage-dependent calcium channel subunit straightjacket, transcript variant X13"; transcript_biotype "mRNA"; exon_number "25";
NW_027332211.1	Gnomon	exon	6706250	6707389	.	-	.	gene_id "stj"; transcript_id "XM_073085746.1"; db_xref "GeneID:140751665"; db_xref "GenBank:XM_073085746.1"; gene "stj"; model_evidence "Supporting evidence includes similarity to: 5 Proteins"; product "voltage-dependent calcium channel subunit straightjacket, transcript variant X13"; transcript_biotype "mRNA"; exon_number "26";
NW_027332211.1	Gnomon	CDS	6730399	6730511	.	-	0	gene_id "stj"; transcript_id "XM_073085746.1"; db_xref "GeneID:140751665"; db_xref "GenBank:XP_072941847.1"; gbkey "CDS"; gene "stj"; product "voltage-dependent calcium channel subunit alpha-2/delta-3 isoform X13"; protein_id "XP_072941847.1"; exon_number "1";
NW_027332211.1	Gnomon	CDS	6730235	6730316	.	-	1	gene_id "stj"; transcript_id "XM_073085746.1"; db_xref "GeneID:140751665"; db_xref "GenBank:XP_072941847.1"; gbkey "CDS"; gene "stj"; product "voltage-dependent calcium channel subunit alpha-2/delta-3 isoform X13"; protein_id "XP_072941847.1"; exon_number "2";
NW_027332211.1	Gnomon	CDS	6729782	6730157	.	-	0	gene_id "stj"; transcript_id "XM_073085746.1"; db_xref "GeneID:140751665"; db_xref "GenBank:XP_072941847.1"; gbkey "CDS"; gene "stj"; product "voltage-dependent calcium channel subunit alpha-2/delta-3 isoform X13"; protein_id "XP_072941847.1"; exon_number "3";
NW_027332211.1	Gnomon	CDS	6729553	6729684	.	-	2	gene_id "stj"; transcript_id "XM_073085746.1"; db_xref "GeneID:140751665"; db_xref "GenBank:XP_072941847.1"; gbkey "CDS"; gene "stj"; product "voltage-dependent calcium channel subunit alpha-2/delta-3 isoform X13"; protein_id "XP_072941847.1"; exon_number "4";
NW_027332211.1	Gnomon	CDS	6729214	6729473	.	-	2	gene_id "stj"; transcript_id "XM_073085746.1"; db_xref "GeneID:140751665"; db_xref "GenBank:XP_072941847.1"; gbkey "CDS"; gene "stj"; product "voltage-dependent calcium channel subunit alpha-2/delta-3 isoform X13"; protein_id "XP_072941847.1"; exon_number "5";
NW_027332211.1	Gnomon	CDS	6728983	6729129	.	-	0	gene_id "stj"; transcript_id "XM_073085746.1"; db_xref "GeneID:140751665"; db_xref "GenBank:XP_072941847.1"; gbkey "CDS"; gene "stj"; product "voltage-dependent calcium channel subunit alpha-2/delta-3 isoform X13"; protein_id "XP_072941847.1"; exon_number "6";
NW_027332211.1	Gnomon	CDS	6728753	6728866	.	-	0	gene_id "stj"; transcript_id "XM_073085746.1"; db_xref "GeneID:140751665"; db_xref "GenBank:XP_072941847.1"; gbkey "CDS"; gene "stj"; product "voltage-dependent calcium channel subunit alpha-2/delta-3 isoform X13"; protein_id "XP_072941847.1"; exon_number "7";
NW_027332211.1	Gnomon	CDS	6727936	6728118	.	-	0	gene_id "stj"; transcript_id "XM_073085746.1"; db_xref "GeneID:140751665"; db_xref "GenBank:XP_072941847.1"; gbkey "CDS"; gene "stj"; product "voltage-dependent calcium channel subunit alpha-2/delta-3 isoform X13"; protein_id "XP_072941847.1"; exon_number "8";
NW_027332211.1	Gnomon	CDS	6721624	6721758	.	-	0	gene_id "stj"; transcript_id "XM_073085746.1"; db_xref "GeneID:140751665"; db_xref "GenBank:XP_072941847.1"; gbkey "CDS"; gene "stj"; product "voltage-dependent calcium channel subunit alpha-2/delta-3 isoform X13"; protein_id "XP_072941847.1"; exon_number "9";
NW_027332211.1	Gnomon	CDS	6721096	6721188	.	-	0	gene_id "stj"; transcript_id "XM_073085746.1"; db_xref "GeneID:140751665"; db_xref "GenBank:XP_072941847.1"; gbkey "CDS"; gene "stj"; product "voltage-dependent calcium channel subunit alpha-2/delta-3 isoform X13"; protein_id "XP_072941847.1"; exon_number "10";
NW_027332211.1	Gnomon	CDS	6718897	6718977	.	-	0	gene_id "stj"; transcript_id "XM_073085746.1"; db_xref "GeneID:140751665"; db_xref "GenBank:XP_072941847.1"; gbkey "CDS"; gene "stj"; product "voltage-dependent calcium channel subunit alpha-2/delta-3 isoform X13"; protein_id "XP_072941847.1"; exon_number "11";
NW_027332211.1	Gnomon	CDS	6718317	6718391	.	-	0	gene_id "stj"; transcript_id "XM_073085746.1"; db_xref "GeneID:140751665"; db_xref "GenBank:XP_072941847.1"; gbkey "CDS"; gene "stj"; product "voltage-dependent calcium channel subunit alpha-2/delta-3 isoform X13"; protein_id "XP_072941847.1"; exon_number "12";
NW_027332211.1	Gnomon	CDS	6718105	6718209	.	-	0	gene_id "stj"; transcript_id "XM_073085746.1"; db_xref "GeneID:140751665"; db_xref "GenBank:XP_072941847.1"; gbkey "CDS"; gene "stj"; product "voltage-dependent calcium channel subunit alpha-2/delta-3 isoform X13"; protein_id "XP_072941847.1"; exon_number "13";
NW_027332211.1	Gnomon	CDS	6717892	6717963	.	-	0	gene_id "stj"; transcript_id "XM_073085746.1"; db_xref "GeneID:140751665"; db_xref "GenBank:XP_072941847.1"; gbkey "CDS"; gene "stj"; product "voltage-dependent calcium channel subunit alpha-2/delta-3 isoform X13"; protein_id "XP_072941847.1"; exon_number "14";
NW_027332211.1	Gnomon	CDS	6717414	6717619	.	-	0	gene_id "stj"; transcript_id "XM_073085746.1"; db_xref "GeneID:140751665"; db_xref "GenBank:XP_072941847.1"; gbkey "CDS"; gene "stj"; product "voltage-dependent calcium channel subunit alpha-2/delta-3 isoform X13"; protein_id "XP_072941847.1"; exon_number "15";
NW_027332211.1	Gnomon	CDS	6716798	6716964	.	-	1	gene_id "stj"; transcript_id "XM_073085746.1"; db_xref "GeneID:140751665"; db_xref "GenBank:XP_072941847.1"; gbkey "CDS"; gene "stj"; product "voltage-dependent calcium channel subunit alpha-2/delta-3 isoform X13"; protein_id "XP_072941847.1"; exon_number "16";
NW_027332211.1	Gnomon	CDS	6716161	6716223	.	-	2	gene_id "stj"; transcript_id "XM_073085746.1"; db_xref "GeneID:140751665"; db_xref "GenBank:XP_072941847.1"; gbkey "CDS"; gene "stj"; product "voltage-dependent calcium channel subunit alpha-2/delta-3 isoform X13"; protein_id "XP_072941847.1"; exon_number "17";
NW_027332211.1	Gnomon	CDS	6715338	6715431	.	-	2	gene_id "stj"; transcript_id "XM_073085746.1"; db_xref "GeneID:140751665"; db_xref "GenBank:XP_072941847.1"; gbkey "CDS"; gene "stj"; product "voltage-dependent calcium channel subunit alpha-2/delta-3 isoform X13"; protein_id "XP_072941847.1"; exon_number "18";
NW_027332211.1	Gnomon	CDS	6713174	6713278	.	-	1	gene_id "stj"; transcript_id "XM_073085746.1"; db_xref "GeneID:140751665"; db_xref "GenBank:XP_072941847.1"; gbkey "CDS"; gene "stj"; product "voltage-dependent calcium channel subunit alpha-2/delta-3 isoform X13"; protein_id "XP_072941847.1"; exon_number "19";
NW_027332211.1	Gnomon	CDS	6712123	6712393	.	-	1	gene_id "stj"; transcript_id "XM_073085746.1"; db_xref "GeneID:140751665"; db_xref "GenBank:XP_072941847.1"; gbkey "CDS"; gene "stj"; product "voltage-dependent calcium channel subunit alpha-2/delta-3 isoform X13"; protein_id "XP_072941847.1"; exon_number "20";
NW_027332211.1	Gnomon	CDS	6711712	6711825	.	-	0	gene_id "stj"; transcript_id "XM_073085746.1"; db_xref "GeneID:140751665"; db_xref "GenBank:XP_072941847.1"; gbkey "CDS"; gene "stj"; product "voltage-dependent calcium channel subunit alpha-2/delta-3 isoform X13"; protein_id "XP_072941847.1"; exon_number "21";
NW_027332211.1	Gnomon	CDS	6711394	6711519	.	-	0	gene_id "stj"; transcript_id "XM_073085746.1"; db_xref "GeneID:140751665"; db_xref "GenBank:XP_072941847.1"; gbkey "CDS"; gene "stj"; product "voltage-dependent calcium channel subunit alpha-2/delta-3 isoform X13"; protein_id "XP_072941847.1"; exon_number "22";
NW_027332211.1	Gnomon	CDS	6710876	6710987	.	-	0	gene_id "stj"; transcript_id "XM_073085746.1"; db_xref "GeneID:140751665"; db_xref "GenBank:XP_072941847.1"; gbkey "CDS"; gene "stj"; product "voltage-dependent calcium channel subunit alpha-2/delta-3 isoform X13"; protein_id "XP_072941847.1"; exon_number "23";
NW_027332211.1	Gnomon	CDS	6709689	6709706	.	-	2	gene_id "stj"; transcript_id "XM_073085746.1"; db_xref "GeneID:140751665"; db_xref "GenBank:XP_072941847.1"; gbkey "CDS"; gene "stj"; product "voltage-dependent calcium channel subunit alpha-2/delta-3 isoform X13"; protein_id "XP_072941847.1"; exon_number "24";
NW_027332211.1	Gnomon	CDS	6708058	6708464	.	-	2	gene_id "stj"; transcript_id "XM_073085746.1"; db_xref "GeneID:140751665"; db_xref "GenBank:XP_072941847.1"; gbkey "CDS"; gene "stj"; product "voltage-dependent calcium channel subunit alpha-2/delta-3 isoform X13"; protein_id "XP_072941847.1"; exon_number "25";
NW_027332211.1	Gnomon	CDS	6707294	6707389	.	-	0	gene_id "stj"; transcript_id "XM_073085746.1"; db_xref "GeneID:140751665"; db_xref "GenBank:XP_072941847.1"; gbkey "CDS"; gene "stj"; product "voltage-dependent calcium channel subunit alpha-2/delta-3 isoform X13"; protein_id "XP_072941847.1"; exon_number "26";
NW_027332211.1	Gnomon	start_codon	6730509	6730511	.	-	0	gene_id "stj"; transcript_id "XM_073085746.1"; db_xref "GeneID:140751665"; db_xref "GenBank:XP_072941847.1"; gbkey "CDS"; gene "stj"; product "voltage-dependent calcium channel subunit alpha-2/delta-3 isoform X13"; protein_id "XP_072941847.1"; exon_number "1";
NW_027332211.1	Gnomon	stop_codon	6707291	6707293	.	-	0	gene_id "stj"; transcript_id "XM_073085746.1"; db_xref "GeneID:140751665"; db_xref "GenBank:XP_072941847.1"; gbkey "CDS"; gene "stj"; product "voltage-dependent calcium channel subunit alpha-2/delta-3 isoform X13"; protein_id "XP_072941847.1"; exon_number "26";
NW_027332211.1	Gnomon	transcript	6706250	6730742	.	-	.	gene_id "stj"; transcript_id "XM_073085673.1"; db_xref "GeneID:140751665"; db_xref "GenBank:XM_073085673.1"; gbkey "mRNA"; gene "stj"; model_evidence "Supporting evidence includes similarity to: 2 Proteins"; product "voltage-dependent calcium channel subunit straightjacket, transcript variant X4"; transcript_biotype "mRNA";
NW_027332211.1	Gnomon	exon	6730399	6730742	.	-	.	gene_id "stj"; transcript_id "XM_073085673.1"; db_xref "GeneID:140751665"; db_xref "GenBank:XM_073085673.1"; gene "stj"; model_evidence "Supporting evidence includes similarity to: 2 Proteins"; product "voltage-dependent calcium channel subunit straightjacket, transcript variant X4"; transcript_biotype "mRNA"; exon_number "1";
NW_027332211.1	Gnomon	exon	6730235	6730316	.	-	.	gene_id "stj"; transcript_id "XM_073085673.1"; db_xref "GeneID:140751665"; db_xref "GenBank:XM_073085673.1"; gene "stj"; model_evidence "Supporting evidence includes similarity to: 2 Proteins"; product "voltage-dependent calcium channel subunit straightjacket, transcript variant X4"; transcript_biotype "mRNA"; exon_number "2";
NW_027332211.1	Gnomon	exon	6729782	6730157	.	-	.	gene_id "stj"; transcript_id "XM_073085673.1"; db_xref "GeneID:140751665"; db_xref "GenBank:XM_073085673.1"; gene "stj"; model_evidence "Supporting evidence includes similarity to: 2 Proteins"; product "voltage-dependent calcium channel subunit straightjacket, transcript variant X4"; transcript_biotype "mRNA"; exon_number "3";
NW_027332211.1	Gnomon	exon	6729553	6729684	.	-	.	gene_id "stj"; transcript_id "XM_073085673.1"; db_xref "GeneID:140751665"; db_xref "GenBank:XM_073085673.1"; gene "stj"; model_evidence "Supporting evidence includes similarity to: 2 Proteins"; product "voltage-dependent calcium channel subunit straightjacket, transcript variant X4"; transcript_biotype "mRNA"; exon_number "4";
NW_027332211.1	Gnomon	exon	6729214	6729473	.	-	.	gene_id "stj"; transcript_id "XM_073085673.1"; db_xref "GeneID:140751665"; db_xref "GenBank:XM_073085673.1"; gene "stj"; model_evidence "Supporting evidence includes similarity to: 2 Proteins"; product "voltage-dependent calcium channel subunit straightjacket, transcript variant X4"; transcript_biotype "mRNA"; exon_number "5";
NW_027332211.1	Gnomon	exon	6728983	6729129	.	-	.	gene_id "stj"; transcript_id "XM_073085673.1"; db_xref "GeneID:140751665"; db_xref "GenBank:XM_073085673.1"; gene "stj"; model_evidence "Supporting evidence includes similarity to: 2 Proteins"; product "voltage-dependent calcium channel subunit straightjacket, transcript variant X4"; transcript_biotype "mRNA"; exon_number "6";
NW_027332211.1	Gnomon	exon	6728753	6728866	.	-	.	gene_id "stj"; transcript_id "XM_073085673.1"; db_xref "GeneID:140751665"; db_xref "GenBank:XM_073085673.1"; gene "stj"; model_evidence "Supporting evidence includes similarity to: 2 Proteins"; product "voltage-dependent calcium channel subunit straightjacket, transcript variant X4"; transcript_biotype "mRNA"; exon_number "7";
NW_027332211.1	Gnomon	exon	6727936	6728118	.	-	.	gene_id "stj"; transcript_id "XM_073085673.1"; db_xref "GeneID:140751665"; db_xref "GenBank:XM_073085673.1"; gene "stj"; model_evidence "Supporting evidence includes similarity to: 2 Proteins"; product "voltage-dependent calcium channel subunit straightjacket, transcript variant X4"; transcript_biotype "mRNA"; exon_number "8";
NW_027332211.1	Gnomon	exon	6721624	6721758	.	-	.	gene_id "stj"; transcript_id "XM_073085673.1"; db_xref "GeneID:140751665"; db_xref "GenBank:XM_073085673.1"; gene "stj"; model_evidence "Supporting evidence includes similarity to: 2 Proteins"; product "voltage-dependent calcium channel subunit straightjacket, transcript variant X4"; transcript_biotype "mRNA"; exon_number "9";
NW_027332211.1	Gnomon	exon	6721096	6721188	.	-	.	gene_id "stj"; transcript_id "XM_073085673.1"; db_xref "GeneID:140751665"; db_xref "GenBank:XM_073085673.1"; gene "stj"; model_evidence "Supporting evidence includes similarity to: 2 Proteins"; product "voltage-dependent calcium channel subunit straightjacket, transcript variant X4"; transcript_biotype "mRNA"; exon_number "10";
NW_027332211.1	Gnomon	exon	6720616	6720672	.	-	.	gene_id "stj"; transcript_id "XM_073085673.1"; db_xref "GeneID:140751665"; db_xref "GenBank:XM_073085673.1"; gene "stj"; model_evidence "Supporting evidence includes similarity to: 2 Proteins"; product "voltage-dependent calcium channel subunit straightjacket, transcript variant X4"; transcript_biotype "mRNA"; exon_number "11";
NW_027332211.1	Gnomon	exon	6719917	6719943	.	-	.	gene_id "stj"; transcript_id "XM_073085673.1"; db_xref "GeneID:140751665"; db_xref "GenBank:XM_073085673.1"; gene "stj"; model_evidence "Supporting evidence includes similarity to: 2 Proteins"; product "voltage-dependent calcium channel subunit straightjacket, transcript variant X4"; transcript_biotype "mRNA"; exon_number "12";
NW_027332211.1	Gnomon	exon	6718897	6718977	.	-	.	gene_id "stj"; transcript_id "XM_073085673.1"; db_xref "GeneID:140751665"; db_xref "GenBank:XM_073085673.1"; gene "stj"; model_evidence "Supporting evidence includes similarity to: 2 Proteins"; product "voltage-dependent calcium channel subunit straightjacket, transcript variant X4"; transcript_biotype "mRNA"; exon_number "13";
NW_027332211.1	Gnomon	exon	6718317	6718391	.	-	.	gene_id "stj"; transcript_id "XM_073085673.1"; db_xref "GeneID:140751665"; db_xref "GenBank:XM_073085673.1"; gene "stj"; model_evidence "Supporting evidence includes similarity to: 2 Proteins"; product "voltage-dependent calcium channel subunit straightjacket, transcript variant X4"; transcript_biotype "mRNA"; exon_number "14";
NW_027332211.1	Gnomon	exon	6718105	6718209	.	-	.	gene_id "stj"; transcript_id "XM_073085673.1"; db_xref "GeneID:140751665"; db_xref "GenBank:XM_073085673.1"; gene "stj"; model_evidence "Supporting evidence includes similarity to: 2 Proteins"; product "voltage-dependent calcium channel subunit straightjacket, transcript variant X4"; transcript_biotype "mRNA"; exon_number "15";
NW_027332211.1	Gnomon	exon	6717892	6717963	.	-	.	gene_id "stj"; transcript_id "XM_073085673.1"; db_xref "GeneID:140751665"; db_xref "GenBank:XM_073085673.1"; gene "stj"; model_evidence "Supporting evidence includes similarity to: 2 Proteins"; product "voltage-dependent calcium channel subunit straightjacket, transcript variant X4"; transcript_biotype "mRNA"; exon_number "16";
NW_027332211.1	Gnomon	exon	6717414	6717619	.	-	.	gene_id "stj"; transcript_id "XM_073085673.1"; db_xref "GeneID:140751665"; db_xref "GenBank:XM_073085673.1"; gene "stj"; model_evidence "Supporting evidence includes similarity to: 2 Proteins"; product "voltage-dependent calcium channel subunit straightjacket, transcript variant X4"; transcript_biotype "mRNA"; exon_number "17";
NW_027332211.1	Gnomon	exon	6716798	6716964	.	-	.	gene_id "stj"; transcript_id "XM_073085673.1"; db_xref "GeneID:140751665"; db_xref "GenBank:XM_073085673.1"; gene "stj"; model_evidence "Supporting evidence includes similarity to: 2 Proteins"; product "voltage-dependent calcium channel subunit straightjacket, transcript variant X4"; transcript_biotype "mRNA"; exon_number "18";
NW_027332211.1	Gnomon	exon	6716161	6716223	.	-	.	gene_id "stj"; transcript_id "XM_073085673.1"; db_xref "GeneID:140751665"; db_xref "GenBank:XM_073085673.1"; gene "stj"; model_evidence "Supporting evidence includes similarity to: 2 Proteins"; product "voltage-dependent calcium channel subunit straightjacket, transcript variant X4"; transcript_biotype "mRNA"; exon_number "19";
NW_027332211.1	Gnomon	exon	6715338	6715431	.	-	.	gene_id "stj"; transcript_id "XM_073085673.1"; db_xref "GeneID:140751665"; db_xref "GenBank:XM_073085673.1"; gene "stj"; model_evidence "Supporting evidence includes similarity to: 2 Proteins"; product "voltage-dependent calcium channel subunit straightjacket, transcript variant X4"; transcript_biotype "mRNA"; exon_number "20";
NW_027332211.1	Gnomon	exon	6713174	6713278	.	-	.	gene_id "stj"; transcript_id "XM_073085673.1"; db_xref "GeneID:140751665"; db_xref "GenBank:XM_073085673.1"; gene "stj"; model_evidence "Supporting evidence includes similarity to: 2 Proteins"; product "voltage-dependent calcium channel subunit straightjacket, transcript variant X4"; transcript_biotype "mRNA"; exon_number "21";
NW_027332211.1	Gnomon	exon	6712123	6712393	.	-	.	gene_id "stj"; transcript_id "XM_073085673.1"; db_xref "GeneID:140751665"; db_xref "GenBank:XM_073085673.1"; gene "stj"; model_evidence "Supporting evidence includes similarity to: 2 Proteins"; product "voltage-dependent calcium channel subunit straightjacket, transcript variant X4"; transcript_biotype "mRNA"; exon_number "22";
NW_027332211.1	Gnomon	exon	6711712	6711825	.	-	.	gene_id "stj"; transcript_id "XM_073085673.1"; db_xref "GeneID:140751665"; db_xref "GenBank:XM_073085673.1"; gene "stj"; model_evidence "Supporting evidence includes similarity to: 2 Proteins"; product "voltage-dependent calcium channel subunit straightjacket, transcript variant X4"; transcript_biotype "mRNA"; exon_number "23";
NW_027332211.1	Gnomon	exon	6711394	6711519	.	-	.	gene_id "stj"; transcript_id "XM_073085673.1"; db_xref "GeneID:140751665"; db_xref "GenBank:XM_073085673.1"; gene "stj"; model_evidence "Supporting evidence includes similarity to: 2 Proteins"; product "voltage-dependent calcium channel subunit straightjacket, transcript variant X4"; transcript_biotype "mRNA"; exon_number "24";
NW_027332211.1	Gnomon	exon	6710876	6710987	.	-	.	gene_id "stj"; transcript_id "XM_073085673.1"; db_xref "GeneID:140751665"; db_xref "GenBank:XM_073085673.1"; gene "stj"; model_evidence "Supporting evidence includes similarity to: 2 Proteins"; product "voltage-dependent calcium channel subunit straightjacket, transcript variant X4"; transcript_biotype "mRNA"; exon_number "25";
NW_027332211.1	Gnomon	exon	6709689	6709706	.	-	.	gene_id "stj"; transcript_id "XM_073085673.1"; db_xref "GeneID:140751665"; db_xref "GenBank:XM_073085673.1"; gene "stj"; model_evidence "Supporting evidence includes similarity to: 2 Proteins"; product "voltage-dependent calcium channel subunit straightjacket, transcript variant X4"; transcript_biotype "mRNA"; exon_number "26";
NW_027332211.1	Gnomon	exon	6708058	6708464	.	-	.	gene_id "stj"; transcript_id "XM_073085673.1"; db_xref "GeneID:140751665"; db_xref "GenBank:XM_073085673.1"; gene "stj"; model_evidence "Supporting evidence includes similarity to: 2 Proteins"; product "voltage-dependent calcium channel subunit straightjacket, transcript variant X4"; transcript_biotype "mRNA"; exon_number "27";
NW_027332211.1	Gnomon	exon	6706250	6707389	.	-	.	gene_id "stj"; transcript_id "XM_073085673.1"; db_xref "GeneID:140751665"; db_xref "GenBank:XM_073085673.1"; gene "stj"; model_evidence "Supporting evidence includes similarity to: 2 Proteins"; product "voltage-dependent calcium channel subunit straightjacket, transcript variant X4"; transcript_biotype "mRNA"; exon_number "28";
NW_027332211.1	Gnomon	CDS	6730399	6730511	.	-	0	gene_id "stj"; transcript_id "XM_073085673.1"; db_xref "GeneID:140751665"; db_xref "GenBank:XP_072941774.1"; gbkey "CDS"; gene "stj"; product "voltage-dependent calcium channel subunit alpha-2/delta-3 isoform X4"; protein_id "XP_072941774.1"; exon_number "1";
NW_027332211.1	Gnomon	CDS	6730235	6730316	.	-	1	gene_id "stj"; transcript_id "XM_073085673.1"; db_xref "GeneID:140751665"; db_xref "GenBank:XP_072941774.1"; gbkey "CDS"; gene "stj"; product "voltage-dependent calcium channel subunit alpha-2/delta-3 isoform X4"; protein_id "XP_072941774.1"; exon_number "2";
NW_027332211.1	Gnomon	CDS	6729782	6730157	.	-	0	gene_id "stj"; transcript_id "XM_073085673.1"; db_xref "GeneID:140751665"; db_xref "GenBank:XP_072941774.1"; gbkey "CDS"; gene "stj"; product "voltage-dependent calcium channel subunit alpha-2/delta-3 isoform X4"; protein_id "XP_072941774.1"; exon_number "3";
NW_027332211.1	Gnomon	CDS	6729553	6729684	.	-	2	gene_id "stj"; transcript_id "XM_073085673.1"; db_xref "GeneID:140751665"; db_xref "GenBank:XP_072941774.1"; gbkey "CDS"; gene "stj"; product "voltage-dependent calcium channel subunit alpha-2/delta-3 isoform X4"; protein_id "XP_072941774.1"; exon_number "4";
NW_027332211.1	Gnomon	CDS	6729214	6729473	.	-	2	gene_id "stj"; transcript_id "XM_073085673.1"; db_xref "GeneID:140751665"; db_xref "GenBank:XP_072941774.1"; gbkey "CDS"; gene "stj"; product "voltage-dependent calcium channel subunit alpha-2/delta-3 isoform X4"; protein_id "XP_072941774.1"; exon_number "5";
NW_027332211.1	Gnomon	CDS	6728983	6729129	.	-	0	gene_id "stj"; transcript_id "XM_073085673.1"; db_xref "GeneID:140751665"; db_xref "GenBank:XP_072941774.1"; gbkey "CDS"; gene "stj"; product "voltage-dependent calcium channel subunit alpha-2/delta-3 isoform X4"; protein_id "XP_072941774.1"; exon_number "6";
NW_027332211.1	Gnomon	CDS	6728753	6728866	.	-	0	gene_id "stj"; transcript_id "XM_073085673.1"; db_xref "GeneID:140751665"; db_xref "GenBank:XP_072941774.1"; gbkey "CDS"; gene "stj"; product "voltage-dependent calcium channel subunit alpha-2/delta-3 isoform X4"; protein_id "XP_072941774.1"; exon_number "7";
NW_027332211.1	Gnomon	CDS	6727936	6728118	.	-	0	gene_id "stj"; transcript_id "XM_073085673.1"; db_xref "GeneID:140751665"; db_xref "GenBank:XP_072941774.1"; gbkey "CDS"; gene "stj"; product "voltage-dependent calcium channel subunit alpha-2/delta-3 isoform X4"; protein_id "XP_072941774.1"; exon_number "8";
NW_027332211.1	Gnomon	CDS	6721624	6721758	.	-	0	gene_id "stj"; transcript_id "XM_073085673.1"; db_xref "GeneID:140751665"; db_xref "GenBank:XP_072941774.1"; gbkey "CDS"; gene "stj"; product "voltage-dependent calcium channel subunit alpha-2/delta-3 isoform X4"; protein_id "XP_072941774.1"; exon_number "9";
NW_027332211.1	Gnomon	CDS	6721096	6721188	.	-	0	gene_id "stj"; transcript_id "XM_073085673.1"; db_xref "GeneID:140751665"; db_xref "GenBank:XP_072941774.1"; gbkey "CDS"; gene "stj"; product "voltage-dependent calcium channel subunit alpha-2/delta-3 isoform X4"; protein_id "XP_072941774.1"; exon_number "10";
NW_027332211.1	Gnomon	CDS	6720616	6720672	.	-	0	gene_id "stj"; transcript_id "XM_073085673.1"; db_xref "GeneID:140751665"; db_xref "GenBank:XP_072941774.1"; gbkey "CDS"; gene "stj"; product "voltage-dependent calcium channel subunit alpha-2/delta-3 isoform X4"; protein_id "XP_072941774.1"; exon_number "11";
NW_027332211.1	Gnomon	CDS	6719917	6719943	.	-	0	gene_id "stj"; transcript_id "XM_073085673.1"; db_xref "GeneID:140751665"; db_xref "GenBank:XP_072941774.1"; gbkey "CDS"; gene "stj"; product "voltage-dependent calcium channel subunit alpha-2/delta-3 isoform X4"; protein_id "XP_072941774.1"; exon_number "12";
NW_027332211.1	Gnomon	CDS	6718897	6718977	.	-	0	gene_id "stj"; transcript_id "XM_073085673.1"; db_xref "GeneID:140751665"; db_xref "GenBank:XP_072941774.1"; gbkey "CDS"; gene "stj"; product "voltage-dependent calcium channel subunit alpha-2/delta-3 isoform X4"; protein_id "XP_072941774.1"; exon_number "13";
NW_027332211.1	Gnomon	CDS	6718317	6718391	.	-	0	gene_id "stj"; transcript_id "XM_073085673.1"; db_xref "GeneID:140751665"; db_xref "GenBank:XP_072941774.1"; gbkey "CDS"; gene "stj"; product "voltage-dependent calcium channel subunit alpha-2/delta-3 isoform X4"; protein_id "XP_072941774.1"; exon_number "14";
NW_027332211.1	Gnomon	CDS	6718105	6718209	.	-	0	gene_id "stj"; transcript_id "XM_073085673.1"; db_xref "GeneID:140751665"; db_xref "GenBank:XP_072941774.1"; gbkey "CDS"; gene "stj"; product "voltage-dependent calcium channel subunit alpha-2/delta-3 isoform X4"; protein_id "XP_072941774.1"; exon_number "15";
NW_027332211.1	Gnomon	CDS	6717892	6717963	.	-	0	gene_id "stj"; transcript_id "XM_073085673.1"; db_xref "GeneID:140751665"; db_xref "GenBank:XP_072941774.1"; gbkey "CDS"; gene "stj"; product "voltage-dependent calcium channel subunit alpha-2/delta-3 isoform X4"; protein_id "XP_072941774.1"; exon_number "16";
NW_027332211.1	Gnomon	CDS	6717414	6717619	.	-	0	gene_id "stj"; transcript_id "XM_073085673.1"; db_xref "GeneID:140751665"; db_xref "GenBank:XP_072941774.1"; gbkey "CDS"; gene "stj"; product "voltage-dependent calcium channel subunit alpha-2/delta-3 isoform X4"; protein_id "XP_072941774.1"; exon_number "17";
NW_027332211.1	Gnomon	CDS	6716798	6716964	.	-	1	gene_id "stj"; transcript_id "XM_073085673.1"; db_xref "GeneID:140751665"; db_xref "GenBank:XP_072941774.1"; gbkey "CDS"; gene "stj"; product "voltage-dependent calcium channel subunit alpha-2/delta-3 isoform X4"; protein_id "XP_072941774.1"; exon_number "18";
NW_027332211.1	Gnomon	CDS	6716161	6716223	.	-	2	gene_id "stj"; transcript_id "XM_073085673.1"; db_xref "GeneID:140751665"; db_xref "GenBank:XP_072941774.1"; gbkey "CDS"; gene "stj"; product "voltage-dependent calcium channel subunit alpha-2/delta-3 isoform X4"; protein_id "XP_072941774.1"; exon_number "19";
NW_027332211.1	Gnomon	CDS	6715338	6715431	.	-	2	gene_id "stj"; transcript_id "XM_073085673.1"; db_xref "GeneID:140751665"; db_xref "GenBank:XP_072941774.1"; gbkey "CDS"; gene "stj"; product "voltage-dependent calcium channel subunit alpha-2/delta-3 isoform X4"; protein_id "XP_072941774.1"; exon_number "20";
NW_027332211.1	Gnomon	CDS	6713174	6713278	.	-	1	gene_id "stj"; transcript_id "XM_073085673.1"; db_xref "GeneID:140751665"; db_xref "GenBank:XP_072941774.1"; gbkey "CDS"; gene "stj"; product "voltage-dependent calcium channel subunit alpha-2/delta-3 isoform X4"; protein_id "XP_072941774.1"; exon_number "21";
NW_027332211.1	Gnomon	CDS	6712123	6712393	.	-	1	gene_id "stj"; transcript_id "XM_073085673.1"; db_xref "GeneID:140751665"; db_xref "GenBank:XP_072941774.1"; gbkey "CDS"; gene "stj"; product "voltage-dependent calcium channel subunit alpha-2/delta-3 isoform X4"; protein_id "XP_072941774.1"; exon_number "22";
NW_027332211.1	Gnomon	CDS	6711712	6711825	.	-	0	gene_id "stj"; transcript_id "XM_073085673.1"; db_xref "GeneID:140751665"; db_xref "GenBank:XP_072941774.1"; gbkey "CDS"; gene "stj"; product "voltage-dependent calcium channel subunit alpha-2/delta-3 isoform X4"; protein_id "XP_072941774.1"; exon_number "23";
NW_027332211.1	Gnomon	CDS	6711394	6711519	.	-	0	gene_id "stj"; transcript_id "XM_073085673.1"; db_xref "GeneID:140751665"; db_xref "GenBank:XP_072941774.1"; gbkey "CDS"; gene "stj"; product "voltage-dependent calcium channel subunit alpha-2/delta-3 isoform X4"; protein_id "XP_072941774.1"; exon_number "24";
NW_027332211.1	Gnomon	CDS	6710876	6710987	.	-	0	gene_id "stj"; transcript_id "XM_073085673.1"; db_xref "GeneID:140751665"; db_xref "GenBank:XP_072941774.1"; gbkey "CDS"; gene "stj"; product "voltage-dependent calcium channel subunit alpha-2/delta-3 isoform X4"; protein_id "XP_072941774.1"; exon_number "25";
NW_027332211.1	Gnomon	CDS	6709689	6709706	.	-	2	gene_id "stj"; transcript_id "XM_073085673.1"; db_xref "GeneID:140751665"; db_xref "GenBank:XP_072941774.1"; gbkey "CDS"; gene "stj"; product "voltage-dependent calcium channel subunit alpha-2/delta-3 isoform X4"; protein_id "XP_072941774.1"; exon_number "26";
NW_027332211.1	Gnomon	CDS	6708058	6708464	.	-	2	gene_id "stj"; transcript_id "XM_073085673.1"; db_xref "GeneID:140751665"; db_xref "GenBank:XP_072941774.1"; gbkey "CDS"; gene "stj"; product "voltage-dependent calcium channel subunit alpha-2/delta-3 isoform X4"; protein_id "XP_072941774.1"; exon_number "27";
NW_027332211.1	Gnomon	CDS	6707294	6707389	.	-	0	gene_id "stj"; transcript_id "XM_073085673.1"; db_xref "GeneID:140751665"; db_xref "GenBank:XP_072941774.1"; gbkey "CDS"; gene "stj"; product "voltage-dependent calcium channel subunit alpha-2/delta-3 isoform X4"; protein_id "XP_072941774.1"; exon_number "28";
NW_027332211.1	Gnomon	start_codon	6730509	6730511	.	-	0	gene_id "stj"; transcript_id "XM_073085673.1"; db_xref "GeneID:140751665"; db_xref "GenBank:XP_072941774.1"; gbkey "CDS"; gene "stj"; product "voltage-dependent calcium channel subunit alpha-2/delta-3 isoform X4"; protein_id "XP_072941774.1"; exon_number "1";
NW_027332211.1	Gnomon	stop_codon	6707291	6707293	.	-	0	gene_id "stj"; transcript_id "XM_073085673.1"; db_xref "GeneID:140751665"; db_xref "GenBank:XP_072941774.1"; gbkey "CDS"; gene "stj"; product "voltage-dependent calcium channel subunit alpha-2/delta-3 isoform X4"; protein_id "XP_072941774.1"; exon_number "28";
NW_027332211.1	Gnomon	transcript	6706250	6730741	.	-	.	gene_id "stj"; transcript_id "XM_073085774.1"; db_xref "GeneID:140751665"; db_xref "GenBank:XM_073085774.1"; gbkey "mRNA"; gene "stj"; model_evidence "Supporting evidence includes similarity to: 5 Proteins"; product "voltage-dependent calcium channel subunit straightjacket, transcript variant X19"; transcript_biotype "mRNA";
NW_027332211.1	Gnomon	exon	6730399	6730741	.	-	.	gene_id "stj"; transcript_id "XM_073085774.1"; db_xref "GeneID:140751665"; db_xref "GenBank:XM_073085774.1"; gene "stj"; model_evidence "Supporting evidence includes similarity to: 5 Proteins"; product "voltage-dependent calcium channel subunit straightjacket, transcript variant X19"; transcript_biotype "mRNA"; exon_number "1";
NW_027332211.1	Gnomon	exon	6730235	6730316	.	-	.	gene_id "stj"; transcript_id "XM_073085774.1"; db_xref "GeneID:140751665"; db_xref "GenBank:XM_073085774.1"; gene "stj"; model_evidence "Supporting evidence includes similarity to: 5 Proteins"; product "voltage-dependent calcium channel subunit straightjacket, transcript variant X19"; transcript_biotype "mRNA"; exon_number "2";
NW_027332211.1	Gnomon	exon	6729782	6730157	.	-	.	gene_id "stj"; transcript_id "XM_073085774.1"; db_xref "GeneID:140751665"; db_xref "GenBank:XM_073085774.1"; gene "stj"; model_evidence "Supporting evidence includes similarity to: 5 Proteins"; product "voltage-dependent calcium channel subunit straightjacket, transcript variant X19"; transcript_biotype "mRNA"; exon_number "3";
NW_027332211.1	Gnomon	exon	6729553	6729684	.	-	.	gene_id "stj"; transcript_id "XM_073085774.1"; db_xref "GeneID:140751665"; db_xref "GenBank:XM_073085774.1"; gene "stj"; model_evidence "Supporting evidence includes similarity to: 5 Proteins"; product "voltage-dependent calcium channel subunit straightjacket, transcript variant X19"; transcript_biotype "mRNA"; exon_number "4";
NW_027332211.1	Gnomon	exon	6729214	6729473	.	-	.	gene_id "stj"; transcript_id "XM_073085774.1"; db_xref "GeneID:140751665"; db_xref "GenBank:XM_073085774.1"; gene "stj"; model_evidence "Supporting evidence includes similarity to: 5 Proteins"; product "voltage-dependent calcium channel subunit straightjacket, transcript variant X19"; transcript_biotype "mRNA"; exon_number "5";
NW_027332211.1	Gnomon	exon	6728983	6729129	.	-	.	gene_id "stj"; transcript_id "XM_073085774.1"; db_xref "GeneID:140751665"; db_xref "GenBank:XM_073085774.1"; gene "stj"; model_evidence "Supporting evidence includes similarity to: 5 Proteins"; product "voltage-dependent calcium channel subunit straightjacket, transcript variant X19"; transcript_biotype "mRNA"; exon_number "6";
NW_027332211.1	Gnomon	exon	6728753	6728866	.	-	.	gene_id "stj"; transcript_id "XM_073085774.1"; db_xref "GeneID:140751665"; db_xref "GenBank:XM_073085774.1"; gene "stj"; model_evidence "Supporting evidence includes similarity to: 5 Proteins"; product "voltage-dependent calcium channel subunit straightjacket, transcript variant X19"; transcript_biotype "mRNA"; exon_number "7";
NW_027332211.1	Gnomon	exon	6727936	6728118	.	-	.	gene_id "stj"; transcript_id "XM_073085774.1"; db_xref "GeneID:140751665"; db_xref "GenBank:XM_073085774.1"; gene "stj"; model_evidence "Supporting evidence includes similarity to: 5 Proteins"; product "voltage-dependent calcium channel subunit straightjacket, transcript variant X19"; transcript_biotype "mRNA"; exon_number "8";
NW_027332211.1	Gnomon	exon	6721624	6721758	.	-	.	gene_id "stj"; transcript_id "XM_073085774.1"; db_xref "GeneID:140751665"; db_xref "GenBank:XM_073085774.1"; gene "stj"; model_evidence "Supporting evidence includes similarity to: 5 Proteins"; product "voltage-dependent calcium channel subunit straightjacket, transcript variant X19"; transcript_biotype "mRNA"; exon_number "9";
NW_027332211.1	Gnomon	exon	6721096	6721188	.	-	.	gene_id "stj"; transcript_id "XM_073085774.1"; db_xref "GeneID:140751665"; db_xref "GenBank:XM_073085774.1"; gene "stj"; model_evidence "Supporting evidence includes similarity to: 5 Proteins"; product "voltage-dependent calcium channel subunit straightjacket, transcript variant X19"; transcript_biotype "mRNA"; exon_number "10";
NW_027332211.1	Gnomon	exon	6718897	6718977	.	-	.	gene_id "stj"; transcript_id "XM_073085774.1"; db_xref "GeneID:140751665"; db_xref "GenBank:XM_073085774.1"; gene "stj"; model_evidence "Supporting evidence includes similarity to: 5 Proteins"; product "voltage-dependent calcium channel subunit straightjacket, transcript variant X19"; transcript_biotype "mRNA"; exon_number "11";
NW_027332211.1	Gnomon	exon	6718317	6718391	.	-	.	gene_id "stj"; transcript_id "XM_073085774.1"; db_xref "GeneID:140751665"; db_xref "GenBank:XM_073085774.1"; gene "stj"; model_evidence "Supporting evidence includes similarity to: 5 Proteins"; product "voltage-dependent calcium channel subunit straightjacket, transcript variant X19"; transcript_biotype "mRNA"; exon_number "12";
NW_027332211.1	Gnomon	exon	6718105	6718209	.	-	.	gene_id "stj"; transcript_id "XM_073085774.1"; db_xref "GeneID:140751665"; db_xref "GenBank:XM_073085774.1"; gene "stj"; model_evidence "Supporting evidence includes similarity to: 5 Proteins"; product "voltage-dependent calcium channel subunit straightjacket, transcript variant X19"; transcript_biotype "mRNA"; exon_number "13";
NW_027332211.1	Gnomon	exon	6717892	6717963	.	-	.	gene_id "stj"; transcript_id "XM_073085774.1"; db_xref "GeneID:140751665"; db_xref "GenBank:XM_073085774.1"; gene "stj"; model_evidence "Supporting evidence includes similarity to: 5 Proteins"; product "voltage-dependent calcium channel subunit straightjacket, transcript variant X19"; transcript_biotype "mRNA"; exon_number "14";
NW_027332211.1	Gnomon	exon	6717414	6717619	.	-	.	gene_id "stj"; transcript_id "XM_073085774.1"; db_xref "GeneID:140751665"; db_xref "GenBank:XM_073085774.1"; gene "stj"; model_evidence "Supporting evidence includes similarity to: 5 Proteins"; product "voltage-dependent calcium channel subunit straightjacket, transcript variant X19"; transcript_biotype "mRNA"; exon_number "15";
NW_027332211.1	Gnomon	exon	6716798	6716964	.	-	.	gene_id "stj"; transcript_id "XM_073085774.1"; db_xref "GeneID:140751665"; db_xref "GenBank:XM_073085774.1"; gene "stj"; model_evidence "Supporting evidence includes similarity to: 5 Proteins"; product "voltage-dependent calcium channel subunit straightjacket, transcript variant X19"; transcript_biotype "mRNA"; exon_number "16";
NW_027332211.1	Gnomon	exon	6716161	6716223	.	-	.	gene_id "stj"; transcript_id "XM_073085774.1"; db_xref "GeneID:140751665"; db_xref "GenBank:XM_073085774.1"; gene "stj"; model_evidence "Supporting evidence includes similarity to: 5 Proteins"; product "voltage-dependent calcium channel subunit straightjacket, transcript variant X19"; transcript_biotype "mRNA"; exon_number "17";
NW_027332211.1	Gnomon	exon	6715338	6715431	.	-	.	gene_id "stj"; transcript_id "XM_073085774.1"; db_xref "GeneID:140751665"; db_xref "GenBank:XM_073085774.1"; gene "stj"; model_evidence "Supporting evidence includes similarity to: 5 Proteins"; product "voltage-dependent calcium channel subunit straightjacket, transcript variant X19"; transcript_biotype "mRNA"; exon_number "18";
NW_027332211.1	Gnomon	exon	6713174	6713278	.	-	.	gene_id "stj"; transcript_id "XM_073085774.1"; db_xref "GeneID:140751665"; db_xref "GenBank:XM_073085774.1"; gene "stj"; model_evidence "Supporting evidence includes similarity to: 5 Proteins"; product "voltage-dependent calcium channel subunit straightjacket, transcript variant X19"; transcript_biotype "mRNA"; exon_number "19";
NW_027332211.1	Gnomon	exon	6712123	6712390	.	-	.	gene_id "stj"; transcript_id "XM_073085774.1"; db_xref "GeneID:140751665"; db_xref "GenBank:XM_073085774.1"; gene "stj"; model_evidence "Supporting evidence includes similarity to: 5 Proteins"; product "voltage-dependent calcium channel subunit straightjacket, transcript variant X19"; transcript_biotype "mRNA"; exon_number "20";
NW_027332211.1	Gnomon	exon	6711712	6711825	.	-	.	gene_id "stj"; transcript_id "XM_073085774.1"; db_xref "GeneID:140751665"; db_xref "GenBank:XM_073085774.1"; gene "stj"; model_evidence "Supporting evidence includes similarity to: 5 Proteins"; product "voltage-dependent calcium channel subunit straightjacket, transcript variant X19"; transcript_biotype "mRNA"; exon_number "21";
NW_027332211.1	Gnomon	exon	6711394	6711519	.	-	.	gene_id "stj"; transcript_id "XM_073085774.1"; db_xref "GeneID:140751665"; db_xref "GenBank:XM_073085774.1"; gene "stj"; model_evidence "Supporting evidence includes similarity to: 5 Proteins"; product "voltage-dependent calcium channel subunit straightjacket, transcript variant X19"; transcript_biotype "mRNA"; exon_number "22";
NW_027332211.1	Gnomon	exon	6710876	6710987	.	-	.	gene_id "stj"; transcript_id "XM_073085774.1"; db_xref "GeneID:140751665"; db_xref "GenBank:XM_073085774.1"; gene "stj"; model_evidence "Supporting evidence includes similarity to: 5 Proteins"; product "voltage-dependent calcium channel subunit straightjacket, transcript variant X19"; transcript_biotype "mRNA"; exon_number "23";
NW_027332211.1	Gnomon	exon	6708058	6708464	.	-	.	gene_id "stj"; transcript_id "XM_073085774.1"; db_xref "GeneID:140751665"; db_xref "GenBank:XM_073085774.1"; gene "stj"; model_evidence "Supporting evidence includes similarity to: 5 Proteins"; product "voltage-dependent calcium channel subunit straightjacket, transcript variant X19"; transcript_biotype "mRNA"; exon_number "24";
NW_027332211.1	Gnomon	exon	6706250	6707389	.	-	.	gene_id "stj"; transcript_id "XM_073085774.1"; db_xref "GeneID:140751665"; db_xref "GenBank:XM_073085774.1"; gene "stj"; model_evidence "Supporting evidence includes similarity to: 5 Proteins"; product "voltage-dependent calcium channel subunit straightjacket, transcript variant X19"; transcript_biotype "mRNA"; exon_number "25";
NW_027332211.1	Gnomon	CDS	6730399	6730511	.	-	0	gene_id "stj"; transcript_id "XM_073085774.1"; db_xref "GeneID:140751665"; db_xref "GenBank:XP_072941875.1"; gbkey "CDS"; gene "stj"; product "voltage-dependent calcium channel subunit alpha-2/delta-3 isoform X19"; protein_id "XP_072941875.1"; exon_number "1";
NW_027332211.1	Gnomon	CDS	6730235	6730316	.	-	1	gene_id "stj"; transcript_id "XM_073085774.1"; db_xref "GeneID:140751665"; db_xref "GenBank:XP_072941875.1"; gbkey "CDS"; gene "stj"; product "voltage-dependent calcium channel subunit alpha-2/delta-3 isoform X19"; protein_id "XP_072941875.1"; exon_number "2";
NW_027332211.1	Gnomon	CDS	6729782	6730157	.	-	0	gene_id "stj"; transcript_id "XM_073085774.1"; db_xref "GeneID:140751665"; db_xref "GenBank:XP_072941875.1"; gbkey "CDS"; gene "stj"; product "voltage-dependent calcium channel subunit alpha-2/delta-3 isoform X19"; protein_id "XP_072941875.1"; exon_number "3";
NW_027332211.1	Gnomon	CDS	6729553	6729684	.	-	2	gene_id "stj"; transcript_id "XM_073085774.1"; db_xref "GeneID:140751665"; db_xref "GenBank:XP_072941875.1"; gbkey "CDS"; gene "stj"; product "voltage-dependent calcium channel subunit alpha-2/delta-3 isoform X19"; protein_id "XP_072941875.1"; exon_number "4";
NW_027332211.1	Gnomon	CDS	6729214	6729473	.	-	2	gene_id "stj"; transcript_id "XM_073085774.1"; db_xref "GeneID:140751665"; db_xref "GenBank:XP_072941875.1"; gbkey "CDS"; gene "stj"; product "voltage-dependent calcium channel subunit alpha-2/delta-3 isoform X19"; protein_id "XP_072941875.1"; exon_number "5";
NW_027332211.1	Gnomon	CDS	6728983	6729129	.	-	0	gene_id "stj"; transcript_id "XM_073085774.1"; db_xref "GeneID:140751665"; db_xref "GenBank:XP_072941875.1"; gbkey "CDS"; gene "stj"; product "voltage-dependent calcium channel subunit alpha-2/delta-3 isoform X19"; protein_id "XP_072941875.1"; exon_number "6";
NW_027332211.1	Gnomon	CDS	6728753	6728866	.	-	0	gene_id "stj"; transcript_id "XM_073085774.1"; db_xref "GeneID:140751665"; db_xref "GenBank:XP_072941875.1"; gbkey "CDS"; gene "stj"; product "voltage-dependent calcium channel subunit alpha-2/delta-3 isoform X19"; protein_id "XP_072941875.1"; exon_number "7";
NW_027332211.1	Gnomon	CDS	6727936	6728118	.	-	0	gene_id "stj"; transcript_id "XM_073085774.1"; db_xref "GeneID:140751665"; db_xref "GenBank:XP_072941875.1"; gbkey "CDS"; gene "stj"; product "voltage-dependent calcium channel subunit alpha-2/delta-3 isoform X19"; protein_id "XP_072941875.1"; exon_number "8";
NW_027332211.1	Gnomon	CDS	6721624	6721758	.	-	0	gene_id "stj"; transcript_id "XM_073085774.1"; db_xref "GeneID:140751665"; db_xref "GenBank:XP_072941875.1"; gbkey "CDS"; gene "stj"; product "voltage-dependent calcium channel subunit alpha-2/delta-3 isoform X19"; protein_id "XP_072941875.1"; exon_number "9";
NW_027332211.1	Gnomon	CDS	6721096	6721188	.	-	0	gene_id "stj"; transcript_id "XM_073085774.1"; db_xref "GeneID:140751665"; db_xref "GenBank:XP_072941875.1"; gbkey "CDS"; gene "stj"; product "voltage-dependent calcium channel subunit alpha-2/delta-3 isoform X19"; protein_id "XP_072941875.1"; exon_number "10";
NW_027332211.1	Gnomon	CDS	6718897	6718977	.	-	0	gene_id "stj"; transcript_id "XM_073085774.1"; db_xref "GeneID:140751665"; db_xref "GenBank:XP_072941875.1"; gbkey "CDS"; gene "stj"; product "voltage-dependent calcium channel subunit alpha-2/delta-3 isoform X19"; protein_id "XP_072941875.1"; exon_number "11";
NW_027332211.1	Gnomon	CDS	6718317	6718391	.	-	0	gene_id "stj"; transcript_id "XM_073085774.1"; db_xref "GeneID:140751665"; db_xref "GenBank:XP_072941875.1"; gbkey "CDS"; gene "stj"; product "voltage-dependent calcium channel subunit alpha-2/delta-3 isoform X19"; protein_id "XP_072941875.1"; exon_number "12";
NW_027332211.1	Gnomon	CDS	6718105	6718209	.	-	0	gene_id "stj"; transcript_id "XM_073085774.1"; db_xref "GeneID:140751665"; db_xref "GenBank:XP_072941875.1"; gbkey "CDS"; gene "stj"; product "voltage-dependent calcium channel subunit alpha-2/delta-3 isoform X19"; protein_id "XP_072941875.1"; exon_number "13";
NW_027332211.1	Gnomon	CDS	6717892	6717963	.	-	0	gene_id "stj"; transcript_id "XM_073085774.1"; db_xref "GeneID:140751665"; db_xref "GenBank:XP_072941875.1"; gbkey "CDS"; gene "stj"; product "voltage-dependent calcium channel subunit alpha-2/delta-3 isoform X19"; protein_id "XP_072941875.1"; exon_number "14";
NW_027332211.1	Gnomon	CDS	6717414	6717619	.	-	0	gene_id "stj"; transcript_id "XM_073085774.1"; db_xref "GeneID:140751665"; db_xref "GenBank:XP_072941875.1"; gbkey "CDS"; gene "stj"; product "voltage-dependent calcium channel subunit alpha-2/delta-3 isoform X19"; protein_id "XP_072941875.1"; exon_number "15";
NW_027332211.1	Gnomon	CDS	6716798	6716964	.	-	1	gene_id "stj"; transcript_id "XM_073085774.1"; db_xref "GeneID:140751665"; db_xref "GenBank:XP_072941875.1"; gbkey "CDS"; gene "stj"; product "voltage-dependent calcium channel subunit alpha-2/delta-3 isoform X19"; protein_id "XP_072941875.1"; exon_number "16";
NW_027332211.1	Gnomon	CDS	6716161	6716223	.	-	2	gene_id "stj"; transcript_id "XM_073085774.1"; db_xref "GeneID:140751665"; db_xref "GenBank:XP_072941875.1"; gbkey "CDS"; gene "stj"; product "voltage-dependent calcium channel subunit alpha-2/delta-3 isoform X19"; protein_id "XP_072941875.1"; exon_number "17";
NW_027332211.1	Gnomon	CDS	6715338	6715431	.	-	2	gene_id "stj"; transcript_id "XM_073085774.1"; db_xref "GeneID:140751665"; db_xref "GenBank:XP_072941875.1"; gbkey "CDS"; gene "stj"; product "voltage-dependent calcium channel subunit alpha-2/delta-3 isoform X19"; protein_id "XP_072941875.1"; exon_number "18";
NW_027332211.1	Gnomon	CDS	6713174	6713278	.	-	1	gene_id "stj"; transcript_id "XM_073085774.1"; db_xref "GeneID:140751665"; db_xref "GenBank:XP_072941875.1"; gbkey "CDS"; gene "stj"; product "voltage-dependent calcium channel subunit alpha-2/delta-3 isoform X19"; protein_id "XP_072941875.1"; exon_number "19";
NW_027332211.1	Gnomon	CDS	6712123	6712390	.	-	1	gene_id "stj"; transcript_id "XM_073085774.1"; db_xref "GeneID:140751665"; db_xref "GenBank:XP_072941875.1"; gbkey "CDS"; gene "stj"; product "voltage-dependent calcium channel subunit alpha-2/delta-3 isoform X19"; protein_id "XP_072941875.1"; exon_number "20";
NW_027332211.1	Gnomon	CDS	6711712	6711825	.	-	0	gene_id "stj"; transcript_id "XM_073085774.1"; db_xref "GeneID:140751665"; db_xref "GenBank:XP_072941875.1"; gbkey "CDS"; gene "stj"; product "voltage-dependent calcium channel subunit alpha-2/delta-3 isoform X19"; protein_id "XP_072941875.1"; exon_number "21";
NW_027332211.1	Gnomon	CDS	6711394	6711519	.	-	0	gene_id "stj"; transcript_id "XM_073085774.1"; db_xref "GeneID:140751665"; db_xref "GenBank:XP_072941875.1"; gbkey "CDS"; gene "stj"; product "voltage-dependent calcium channel subunit alpha-2/delta-3 isoform X19"; protein_id "XP_072941875.1"; exon_number "22";
NW_027332211.1	Gnomon	CDS	6710876	6710987	.	-	0	gene_id "stj"; transcript_id "XM_073085774.1"; db_xref "GeneID:140751665"; db_xref "GenBank:XP_072941875.1"; gbkey "CDS"; gene "stj"; product "voltage-dependent calcium channel subunit alpha-2/delta-3 isoform X19"; protein_id "XP_072941875.1"; exon_number "23";
NW_027332211.1	Gnomon	CDS	6708058	6708464	.	-	2	gene_id "stj"; transcript_id "XM_073085774.1"; db_xref "GeneID:140751665"; db_xref "GenBank:XP_072941875.1"; gbkey "CDS"; gene "stj"; product "voltage-dependent calcium channel subunit alpha-2/delta-3 isoform X19"; protein_id "XP_072941875.1"; exon_number "24";
NW_027332211.1	Gnomon	CDS	6707294	6707389	.	-	0	gene_id "stj"; transcript_id "XM_073085774.1"; db_xref "GeneID:140751665"; db_xref "GenBank:XP_072941875.1"; gbkey "CDS"; gene "stj"; product "voltage-dependent calcium channel subunit alpha-2/delta-3 isoform X19"; protein_id "XP_072941875.1"; exon_number "25";
NW_027332211.1	Gnomon	start_codon	6730509	6730511	.	-	0	gene_id "stj"; transcript_id "XM_073085774.1"; db_xref "GeneID:140751665"; db_xref "GenBank:XP_072941875.1"; gbkey "CDS"; gene "stj"; product "voltage-dependent calcium channel subunit alpha-2/delta-3 isoform X19"; protein_id "XP_072941875.1"; exon_number "1";
NW_027332211.1	Gnomon	stop_codon	6707291	6707293	.	-	0	gene_id "stj"; transcript_id "XM_073085774.1"; db_xref "GeneID:140751665"; db_xref "GenBank:XP_072941875.1"; gbkey "CDS"; gene "stj"; product "voltage-dependent calcium channel subunit alpha-2/delta-3 isoform X19"; protein_id "XP_072941875.1"; exon_number "25";
NW_027332211.1	Gnomon	transcript	6706250	6730741	.	-	.	gene_id "stj"; transcript_id "XM_073085770.1"; db_xref "GeneID:140751665"; db_xref "GenBank:XM_073085770.1"; gbkey "mRNA"; gene "stj"; model_evidence "Supporting evidence includes similarity to: 5 Proteins"; product "voltage-dependent calcium channel subunit straightjacket, transcript variant X18"; transcript_biotype "mRNA";
NW_027332211.1	Gnomon	exon	6730399	6730741	.	-	.	gene_id "stj"; transcript_id "XM_073085770.1"; db_xref "GeneID:140751665"; db_xref "GenBank:XM_073085770.1"; gene "stj"; model_evidence "Supporting evidence includes similarity to: 5 Proteins"; product "voltage-dependent calcium channel subunit straightjacket, transcript variant X18"; transcript_biotype "mRNA"; exon_number "1";
NW_027332211.1	Gnomon	exon	6730235	6730316	.	-	.	gene_id "stj"; transcript_id "XM_073085770.1"; db_xref "GeneID:140751665"; db_xref "GenBank:XM_073085770.1"; gene "stj"; model_evidence "Supporting evidence includes similarity to: 5 Proteins"; product "voltage-dependent calcium channel subunit straightjacket, transcript variant X18"; transcript_biotype "mRNA"; exon_number "2";
NW_027332211.1	Gnomon	exon	6729782	6730157	.	-	.	gene_id "stj"; transcript_id "XM_073085770.1"; db_xref "GeneID:140751665"; db_xref "GenBank:XM_073085770.1"; gene "stj"; model_evidence "Supporting evidence includes similarity to: 5 Proteins"; product "voltage-dependent calcium channel subunit straightjacket, transcript variant X18"; transcript_biotype "mRNA"; exon_number "3";
NW_027332211.1	Gnomon	exon	6729553	6729684	.	-	.	gene_id "stj"; transcript_id "XM_073085770.1"; db_xref "GeneID:140751665"; db_xref "GenBank:XM_073085770.1"; gene "stj"; model_evidence "Supporting evidence includes similarity to: 5 Proteins"; product "voltage-dependent calcium channel subunit straightjacket, transcript variant X18"; transcript_biotype "mRNA"; exon_number "4";
NW_027332211.1	Gnomon	exon	6729214	6729473	.	-	.	gene_id "stj"; transcript_id "XM_073085770.1"; db_xref "GeneID:140751665"; db_xref "GenBank:XM_073085770.1"; gene "stj"; model_evidence "Supporting evidence includes similarity to: 5 Proteins"; product "voltage-dependent calcium channel subunit straightjacket, transcript variant X18"; transcript_biotype "mRNA"; exon_number "5";
NW_027332211.1	Gnomon	exon	6728983	6729129	.	-	.	gene_id "stj"; transcript_id "XM_073085770.1"; db_xref "GeneID:140751665"; db_xref "GenBank:XM_073085770.1"; gene "stj"; model_evidence "Supporting evidence includes similarity to: 5 Proteins"; product "voltage-dependent calcium channel subunit straightjacket, transcript variant X18"; transcript_biotype "mRNA"; exon_number "6";
NW_027332211.1	Gnomon	exon	6728753	6728866	.	-	.	gene_id "stj"; transcript_id "XM_073085770.1"; db_xref "GeneID:140751665"; db_xref "GenBank:XM_073085770.1"; gene "stj"; model_evidence "Supporting evidence includes similarity to: 5 Proteins"; product "voltage-dependent calcium channel subunit straightjacket, transcript variant X18"; transcript_biotype "mRNA"; exon_number "7";
NW_027332211.1	Gnomon	exon	6727936	6728118	.	-	.	gene_id "stj"; transcript_id "XM_073085770.1"; db_xref "GeneID:140751665"; db_xref "GenBank:XM_073085770.1"; gene "stj"; model_evidence "Supporting evidence includes similarity to: 5 Proteins"; product "voltage-dependent calcium channel subunit straightjacket, transcript variant X18"; transcript_biotype "mRNA"; exon_number "8";
NW_027332211.1	Gnomon	exon	6721624	6721758	.	-	.	gene_id "stj"; transcript_id "XM_073085770.1"; db_xref "GeneID:140751665"; db_xref "GenBank:XM_073085770.1"; gene "stj"; model_evidence "Supporting evidence includes similarity to: 5 Proteins"; product "voltage-dependent calcium channel subunit straightjacket, transcript variant X18"; transcript_biotype "mRNA"; exon_number "9";
NW_027332211.1	Gnomon	exon	6721096	6721188	.	-	.	gene_id "stj"; transcript_id "XM_073085770.1"; db_xref "GeneID:140751665"; db_xref "GenBank:XM_073085770.1"; gene "stj"; model_evidence "Supporting evidence includes similarity to: 5 Proteins"; product "voltage-dependent calcium channel subunit straightjacket, transcript variant X18"; transcript_biotype "mRNA"; exon_number "10";
NW_027332211.1	Gnomon	exon	6718897	6718977	.	-	.	gene_id "stj"; transcript_id "XM_073085770.1"; db_xref "GeneID:140751665"; db_xref "GenBank:XM_073085770.1"; gene "stj"; model_evidence "Supporting evidence includes similarity to: 5 Proteins"; product "voltage-dependent calcium channel subunit straightjacket, transcript variant X18"; transcript_biotype "mRNA"; exon_number "11";
NW_027332211.1	Gnomon	exon	6718317	6718391	.	-	.	gene_id "stj"; transcript_id "XM_073085770.1"; db_xref "GeneID:140751665"; db_xref "GenBank:XM_073085770.1"; gene "stj"; model_evidence "Supporting evidence includes similarity to: 5 Proteins"; product "voltage-dependent calcium channel subunit straightjacket, transcript variant X18"; transcript_biotype "mRNA"; exon_number "12";
NW_027332211.1	Gnomon	exon	6718105	6718209	.	-	.	gene_id "stj"; transcript_id "XM_073085770.1"; db_xref "GeneID:140751665"; db_xref "GenBank:XM_073085770.1"; gene "stj"; model_evidence "Supporting evidence includes similarity to: 5 Proteins"; product "voltage-dependent calcium channel subunit straightjacket, transcript variant X18"; transcript_biotype "mRNA"; exon_number "13";
NW_027332211.1	Gnomon	exon	6717892	6717963	.	-	.	gene_id "stj"; transcript_id "XM_073085770.1"; db_xref "GeneID:140751665"; db_xref "GenBank:XM_073085770.1"; gene "stj"; model_evidence "Supporting evidence includes similarity to: 5 Proteins"; product "voltage-dependent calcium channel subunit straightjacket, transcript variant X18"; transcript_biotype "mRNA"; exon_number "14";
NW_027332211.1	Gnomon	exon	6717414	6717619	.	-	.	gene_id "stj"; transcript_id "XM_073085770.1"; db_xref "GeneID:140751665"; db_xref "GenBank:XM_073085770.1"; gene "stj"; model_evidence "Supporting evidence includes similarity to: 5 Proteins"; product "voltage-dependent calcium channel subunit straightjacket, transcript variant X18"; transcript_biotype "mRNA"; exon_number "15";
NW_027332211.1	Gnomon	exon	6716798	6716964	.	-	.	gene_id "stj"; transcript_id "XM_073085770.1"; db_xref "GeneID:140751665"; db_xref "GenBank:XM_073085770.1"; gene "stj"; model_evidence "Supporting evidence includes similarity to: 5 Proteins"; product "voltage-dependent calcium channel subunit straightjacket, transcript variant X18"; transcript_biotype "mRNA"; exon_number "16";
NW_027332211.1	Gnomon	exon	6716161	6716223	.	-	.	gene_id "stj"; transcript_id "XM_073085770.1"; db_xref "GeneID:140751665"; db_xref "GenBank:XM_073085770.1"; gene "stj"; model_evidence "Supporting evidence includes similarity to: 5 Proteins"; product "voltage-dependent calcium channel subunit straightjacket, transcript variant X18"; transcript_biotype "mRNA"; exon_number "17";
NW_027332211.1	Gnomon	exon	6715338	6715431	.	-	.	gene_id "stj"; transcript_id "XM_073085770.1"; db_xref "GeneID:140751665"; db_xref "GenBank:XM_073085770.1"; gene "stj"; model_evidence "Supporting evidence includes similarity to: 5 Proteins"; product "voltage-dependent calcium channel subunit straightjacket, transcript variant X18"; transcript_biotype "mRNA"; exon_number "18";
NW_027332211.1	Gnomon	exon	6713174	6713278	.	-	.	gene_id "stj"; transcript_id "XM_073085770.1"; db_xref "GeneID:140751665"; db_xref "GenBank:XM_073085770.1"; gene "stj"; model_evidence "Supporting evidence includes similarity to: 5 Proteins"; product "voltage-dependent calcium channel subunit straightjacket, transcript variant X18"; transcript_biotype "mRNA"; exon_number "19";
NW_027332211.1	Gnomon	exon	6712123	6712390	.	-	.	gene_id "stj"; transcript_id "XM_073085770.1"; db_xref "GeneID:140751665"; db_xref "GenBank:XM_073085770.1"; gene "stj"; model_evidence "Supporting evidence includes similarity to: 5 Proteins"; product "voltage-dependent calcium channel subunit straightjacket, transcript variant X18"; transcript_biotype "mRNA"; exon_number "20";
NW_027332211.1	Gnomon	exon	6711712	6711825	.	-	.	gene_id "stj"; transcript_id "XM_073085770.1"; db_xref "GeneID:140751665"; db_xref "GenBank:XM_073085770.1"; gene "stj"; model_evidence "Supporting evidence includes similarity to: 5 Proteins"; product "voltage-dependent calcium channel subunit straightjacket, transcript variant X18"; transcript_biotype "mRNA"; exon_number "21";
NW_027332211.1	Gnomon	exon	6711394	6711519	.	-	.	gene_id "stj"; transcript_id "XM_073085770.1"; db_xref "GeneID:140751665"; db_xref "GenBank:XM_073085770.1"; gene "stj"; model_evidence "Supporting evidence includes similarity to: 5 Proteins"; product "voltage-dependent calcium channel subunit straightjacket, transcript variant X18"; transcript_biotype "mRNA"; exon_number "22";
NW_027332211.1	Gnomon	exon	6710876	6710987	.	-	.	gene_id "stj"; transcript_id "XM_073085770.1"; db_xref "GeneID:140751665"; db_xref "GenBank:XM_073085770.1"; gene "stj"; model_evidence "Supporting evidence includes similarity to: 5 Proteins"; product "voltage-dependent calcium channel subunit straightjacket, transcript variant X18"; transcript_biotype "mRNA"; exon_number "23";
NW_027332211.1	Gnomon	exon	6709689	6709706	.	-	.	gene_id "stj"; transcript_id "XM_073085770.1"; db_xref "GeneID:140751665"; db_xref "GenBank:XM_073085770.1"; gene "stj"; model_evidence "Supporting evidence includes similarity to: 5 Proteins"; product "voltage-dependent calcium channel subunit straightjacket, transcript variant X18"; transcript_biotype "mRNA"; exon_number "24";
NW_027332211.1	Gnomon	exon	6708058	6708464	.	-	.	gene_id "stj"; transcript_id "XM_073085770.1"; db_xref "GeneID:140751665"; db_xref "GenBank:XM_073085770.1"; gene "stj"; model_evidence "Supporting evidence includes similarity to: 5 Proteins"; product "voltage-dependent calcium channel subunit straightjacket, transcript variant X18"; transcript_biotype "mRNA"; exon_number "25";
NW_027332211.1	Gnomon	exon	6706250	6707389	.	-	.	gene_id "stj"; transcript_id "XM_073085770.1"; db_xref "GeneID:140751665"; db_xref "GenBank:XM_073085770.1"; gene "stj"; model_evidence "Supporting evidence includes similarity to: 5 Proteins"; product "voltage-dependent calcium channel subunit straightjacket, transcript variant X18"; transcript_biotype "mRNA"; exon_number "26";
NW_027332211.1	Gnomon	CDS	6730399	6730511	.	-	0	gene_id "stj"; transcript_id "XM_073085770.1"; db_xref "GeneID:140751665"; db_xref "GenBank:XP_072941871.1"; gbkey "CDS"; gene "stj"; product "voltage-dependent calcium channel subunit alpha-2/delta-3 isoform X18"; protein_id "XP_072941871.1"; exon_number "1";
NW_027332211.1	Gnomon	CDS	6730235	6730316	.	-	1	gene_id "stj"; transcript_id "XM_073085770.1"; db_xref "GeneID:140751665"; db_xref "GenBank:XP_072941871.1"; gbkey "CDS"; gene "stj"; product "voltage-dependent calcium channel subunit alpha-2/delta-3 isoform X18"; protein_id "XP_072941871.1"; exon_number "2";
NW_027332211.1	Gnomon	CDS	6729782	6730157	.	-	0	gene_id "stj"; transcript_id "XM_073085770.1"; db_xref "GeneID:140751665"; db_xref "GenBank:XP_072941871.1"; gbkey "CDS"; gene "stj"; product "voltage-dependent calcium channel subunit alpha-2/delta-3 isoform X18"; protein_id "XP_072941871.1"; exon_number "3";
NW_027332211.1	Gnomon	CDS	6729553	6729684	.	-	2	gene_id "stj"; transcript_id "XM_073085770.1"; db_xref "GeneID:140751665"; db_xref "GenBank:XP_072941871.1"; gbkey "CDS"; gene "stj"; product "voltage-dependent calcium channel subunit alpha-2/delta-3 isoform X18"; protein_id "XP_072941871.1"; exon_number "4";
NW_027332211.1	Gnomon	CDS	6729214	6729473	.	-	2	gene_id "stj"; transcript_id "XM_073085770.1"; db_xref "GeneID:140751665"; db_xref "GenBank:XP_072941871.1"; gbkey "CDS"; gene "stj"; product "voltage-dependent calcium channel subunit alpha-2/delta-3 isoform X18"; protein_id "XP_072941871.1"; exon_number "5";
NW_027332211.1	Gnomon	CDS	6728983	6729129	.	-	0	gene_id "stj"; transcript_id "XM_073085770.1"; db_xref "GeneID:140751665"; db_xref "GenBank:XP_072941871.1"; gbkey "CDS"; gene "stj"; product "voltage-dependent calcium channel subunit alpha-2/delta-3 isoform X18"; protein_id "XP_072941871.1"; exon_number "6";
NW_027332211.1	Gnomon	CDS	6728753	6728866	.	-	0	gene_id "stj"; transcript_id "XM_073085770.1"; db_xref "GeneID:140751665"; db_xref "GenBank:XP_072941871.1"; gbkey "CDS"; gene "stj"; product "voltage-dependent calcium channel subunit alpha-2/delta-3 isoform X18"; protein_id "XP_072941871.1"; exon_number "7";
NW_027332211.1	Gnomon	CDS	6727936	6728118	.	-	0	gene_id "stj"; transcript_id "XM_073085770.1"; db_xref "GeneID:140751665"; db_xref "GenBank:XP_072941871.1"; gbkey "CDS"; gene "stj"; product "voltage-dependent calcium channel subunit alpha-2/delta-3 isoform X18"; protein_id "XP_072941871.1"; exon_number "8";
NW_027332211.1	Gnomon	CDS	6721624	6721758	.	-	0	gene_id "stj"; transcript_id "XM_073085770.1"; db_xref "GeneID:140751665"; db_xref "GenBank:XP_072941871.1"; gbkey "CDS"; gene "stj"; product "voltage-dependent calcium channel subunit alpha-2/delta-3 isoform X18"; protein_id "XP_072941871.1"; exon_number "9";
NW_027332211.1	Gnomon	CDS	6721096	6721188	.	-	0	gene_id "stj"; transcript_id "XM_073085770.1"; db_xref "GeneID:140751665"; db_xref "GenBank:XP_072941871.1"; gbkey "CDS"; gene "stj"; product "voltage-dependent calcium channel subunit alpha-2/delta-3 isoform X18"; protein_id "XP_072941871.1"; exon_number "10";
NW_027332211.1	Gnomon	CDS	6718897	6718977	.	-	0	gene_id "stj"; transcript_id "XM_073085770.1"; db_xref "GeneID:140751665"; db_xref "GenBank:XP_072941871.1"; gbkey "CDS"; gene "stj"; product "voltage-dependent calcium channel subunit alpha-2/delta-3 isoform X18"; protein_id "XP_072941871.1"; exon_number "11";
NW_027332211.1	Gnomon	CDS	6718317	6718391	.	-	0	gene_id "stj"; transcript_id "XM_073085770.1"; db_xref "GeneID:140751665"; db_xref "GenBank:XP_072941871.1"; gbkey "CDS"; gene "stj"; product "voltage-dependent calcium channel subunit alpha-2/delta-3 isoform X18"; protein_id "XP_072941871.1"; exon_number "12";
NW_027332211.1	Gnomon	CDS	6718105	6718209	.	-	0	gene_id "stj"; transcript_id "XM_073085770.1"; db_xref "GeneID:140751665"; db_xref "GenBank:XP_072941871.1"; gbkey "CDS"; gene "stj"; product "voltage-dependent calcium channel subunit alpha-2/delta-3 isoform X18"; protein_id "XP_072941871.1"; exon_number "13";
NW_027332211.1	Gnomon	CDS	6717892	6717963	.	-	0	gene_id "stj"; transcript_id "XM_073085770.1"; db_xref "GeneID:140751665"; db_xref "GenBank:XP_072941871.1"; gbkey "CDS"; gene "stj"; product "voltage-dependent calcium channel subunit alpha-2/delta-3 isoform X18"; protein_id "XP_072941871.1"; exon_number "14";
NW_027332211.1	Gnomon	CDS	6717414	6717619	.	-	0	gene_id "stj"; transcript_id "XM_073085770.1"; db_xref "GeneID:140751665"; db_xref "GenBank:XP_072941871.1"; gbkey "CDS"; gene "stj"; product "voltage-dependent calcium channel subunit alpha-2/delta-3 isoform X18"; protein_id "XP_072941871.1"; exon_number "15";
NW_027332211.1	Gnomon	CDS	6716798	6716964	.	-	1	gene_id "stj"; transcript_id "XM_073085770.1"; db_xref "GeneID:140751665"; db_xref "GenBank:XP_072941871.1"; gbkey "CDS"; gene "stj"; product "voltage-dependent calcium channel subunit alpha-2/delta-3 isoform X18"; protein_id "XP_072941871.1"; exon_number "16";
NW_027332211.1	Gnomon	CDS	6716161	6716223	.	-	2	gene_id "stj"; transcript_id "XM_073085770.1"; db_xref "GeneID:140751665"; db_xref "GenBank:XP_072941871.1"; gbkey "CDS"; gene "stj"; product "voltage-dependent calcium channel subunit alpha-2/delta-3 isoform X18"; protein_id "XP_072941871.1"; exon_number "17";
NW_027332211.1	Gnomon	CDS	6715338	6715431	.	-	2	gene_id "stj"; transcript_id "XM_073085770.1"; db_xref "GeneID:140751665"; db_xref "GenBank:XP_072941871.1"; gbkey "CDS"; gene "stj"; product "voltage-dependent calcium channel subunit alpha-2/delta-3 isoform X18"; protein_id "XP_072941871.1"; exon_number "18";
NW_027332211.1	Gnomon	CDS	6713174	6713278	.	-	1	gene_id "stj"; transcript_id "XM_073085770.1"; db_xref "GeneID:140751665"; db_xref "GenBank:XP_072941871.1"; gbkey "CDS"; gene "stj"; product "voltage-dependent calcium channel subunit alpha-2/delta-3 isoform X18"; protein_id "XP_072941871.1"; exon_number "19";
NW_027332211.1	Gnomon	CDS	6712123	6712390	.	-	1	gene_id "stj"; transcript_id "XM_073085770.1"; db_xref "GeneID:140751665"; db_xref "GenBank:XP_072941871.1"; gbkey "CDS"; gene "stj"; product "voltage-dependent calcium channel subunit alpha-2/delta-3 isoform X18"; protein_id "XP_072941871.1"; exon_number "20";
NW_027332211.1	Gnomon	CDS	6711712	6711825	.	-	0	gene_id "stj"; transcript_id "XM_073085770.1"; db_xref "GeneID:140751665"; db_xref "GenBank:XP_072941871.1"; gbkey "CDS"; gene "stj"; product "voltage-dependent calcium channel subunit alpha-2/delta-3 isoform X18"; protein_id "XP_072941871.1"; exon_number "21";
NW_027332211.1	Gnomon	CDS	6711394	6711519	.	-	0	gene_id "stj"; transcript_id "XM_073085770.1"; db_xref "GeneID:140751665"; db_xref "GenBank:XP_072941871.1"; gbkey "CDS"; gene "stj"; product "voltage-dependent calcium channel subunit alpha-2/delta-3 isoform X18"; protein_id "XP_072941871.1"; exon_number "22";
NW_027332211.1	Gnomon	CDS	6710876	6710987	.	-	0	gene_id "stj"; transcript_id "XM_073085770.1"; db_xref "GeneID:140751665"; db_xref "GenBank:XP_072941871.1"; gbkey "CDS"; gene "stj"; product "voltage-dependent calcium channel subunit alpha-2/delta-3 isoform X18"; protein_id "XP_072941871.1"; exon_number "23";
NW_027332211.1	Gnomon	CDS	6709689	6709706	.	-	2	gene_id "stj"; transcript_id "XM_073085770.1"; db_xref "GeneID:140751665"; db_xref "GenBank:XP_072941871.1"; gbkey "CDS"; gene "stj"; product "voltage-dependent calcium channel subunit alpha-2/delta-3 isoform X18"; protein_id "XP_072941871.1"; exon_number "24";
NW_027332211.1	Gnomon	CDS	6708058	6708464	.	-	2	gene_id "stj"; transcript_id "XM_073085770.1"; db_xref "GeneID:140751665"; db_xref "GenBank:XP_072941871.1"; gbkey "CDS"; gene "stj"; product "voltage-dependent calcium channel subunit alpha-2/delta-3 isoform X18"; protein_id "XP_072941871.1"; exon_number "25";
NW_027332211.1	Gnomon	CDS	6707294	6707389	.	-	0	gene_id "stj"; transcript_id "XM_073085770.1"; db_xref "GeneID:140751665"; db_xref "GenBank:XP_072941871.1"; gbkey "CDS"; gene "stj"; product "voltage-dependent calcium channel subunit alpha-2/delta-3 isoform X18"; protein_id "XP_072941871.1"; exon_number "26";
NW_027332211.1	Gnomon	start_codon	6730509	6730511	.	-	0	gene_id "stj"; transcript_id "XM_073085770.1"; db_xref "GeneID:140751665"; db_xref "GenBank:XP_072941871.1"; gbkey "CDS"; gene "stj"; product "voltage-dependent calcium channel subunit alpha-2/delta-3 isoform X18"; protein_id "XP_072941871.1"; exon_number "1";
NW_027332211.1	Gnomon	stop_codon	6707291	6707293	.	-	0	gene_id "stj"; transcript_id "XM_073085770.1"; db_xref "GeneID:140751665"; db_xref "GenBank:XP_072941871.1"; gbkey "CDS"; gene "stj"; product "voltage-dependent calcium channel subunit alpha-2/delta-3 isoform X18"; protein_id "XP_072941871.1"; exon_number "26";
NW_027332211.1	Gnomon	transcript	6706250	6730741	.	-	.	gene_id "stj"; transcript_id "XM_073085760.1"; db_xref "GeneID:140751665"; db_xref "GenBank:XM_073085760.1"; gbkey "mRNA"; gene "stj"; model_evidence "Supporting evidence includes similarity to: 4 Proteins"; product "voltage-dependent calcium channel subunit straightjacket, transcript variant X16"; transcript_biotype "mRNA";
NW_027332211.1	Gnomon	exon	6730399	6730741	.	-	.	gene_id "stj"; transcript_id "XM_073085760.1"; db_xref "GeneID:140751665"; db_xref "GenBank:XM_073085760.1"; gene "stj"; model_evidence "Supporting evidence includes similarity to: 4 Proteins"; product "voltage-dependent calcium channel subunit straightjacket, transcript variant X16"; transcript_biotype "mRNA"; exon_number "1";
NW_027332211.1	Gnomon	exon	6730235	6730316	.	-	.	gene_id "stj"; transcript_id "XM_073085760.1"; db_xref "GeneID:140751665"; db_xref "GenBank:XM_073085760.1"; gene "stj"; model_evidence "Supporting evidence includes similarity to: 4 Proteins"; product "voltage-dependent calcium channel subunit straightjacket, transcript variant X16"; transcript_biotype "mRNA"; exon_number "2";
NW_027332211.1	Gnomon	exon	6729782	6730157	.	-	.	gene_id "stj"; transcript_id "XM_073085760.1"; db_xref "GeneID:140751665"; db_xref "GenBank:XM_073085760.1"; gene "stj"; model_evidence "Supporting evidence includes similarity to: 4 Proteins"; product "voltage-dependent calcium channel subunit straightjacket, transcript variant X16"; transcript_biotype "mRNA"; exon_number "3";
NW_027332211.1	Gnomon	exon	6729553	6729684	.	-	.	gene_id "stj"; transcript_id "XM_073085760.1"; db_xref "GeneID:140751665"; db_xref "GenBank:XM_073085760.1"; gene "stj"; model_evidence "Supporting evidence includes similarity to: 4 Proteins"; product "voltage-dependent calcium channel subunit straightjacket, transcript variant X16"; transcript_biotype "mRNA"; exon_number "4";
NW_027332211.1	Gnomon	exon	6729214	6729473	.	-	.	gene_id "stj"; transcript_id "XM_073085760.1"; db_xref "GeneID:140751665"; db_xref "GenBank:XM_073085760.1"; gene "stj"; model_evidence "Supporting evidence includes similarity to: 4 Proteins"; product "voltage-dependent calcium channel subunit straightjacket, transcript variant X16"; transcript_biotype "mRNA"; exon_number "5";
NW_027332211.1	Gnomon	exon	6728983	6729129	.	-	.	gene_id "stj"; transcript_id "XM_073085760.1"; db_xref "GeneID:140751665"; db_xref "GenBank:XM_073085760.1"; gene "stj"; model_evidence "Supporting evidence includes similarity to: 4 Proteins"; product "voltage-dependent calcium channel subunit straightjacket, transcript variant X16"; transcript_biotype "mRNA"; exon_number "6";
NW_027332211.1	Gnomon	exon	6728753	6728866	.	-	.	gene_id "stj"; transcript_id "XM_073085760.1"; db_xref "GeneID:140751665"; db_xref "GenBank:XM_073085760.1"; gene "stj"; model_evidence "Supporting evidence includes similarity to: 4 Proteins"; product "voltage-dependent calcium channel subunit straightjacket, transcript variant X16"; transcript_biotype "mRNA"; exon_number "7";
NW_027332211.1	Gnomon	exon	6727936	6728118	.	-	.	gene_id "stj"; transcript_id "XM_073085760.1"; db_xref "GeneID:140751665"; db_xref "GenBank:XM_073085760.1"; gene "stj"; model_evidence "Supporting evidence includes similarity to: 4 Proteins"; product "voltage-dependent calcium channel subunit straightjacket, transcript variant X16"; transcript_biotype "mRNA"; exon_number "8";
NW_027332211.1	Gnomon	exon	6721624	6721758	.	-	.	gene_id "stj"; transcript_id "XM_073085760.1"; db_xref "GeneID:140751665"; db_xref "GenBank:XM_073085760.1"; gene "stj"; model_evidence "Supporting evidence includes similarity to: 4 Proteins"; product "voltage-dependent calcium channel subunit straightjacket, transcript variant X16"; transcript_biotype "mRNA"; exon_number "9";
NW_027332211.1	Gnomon	exon	6721096	6721188	.	-	.	gene_id "stj"; transcript_id "XM_073085760.1"; db_xref "GeneID:140751665"; db_xref "GenBank:XM_073085760.1"; gene "stj"; model_evidence "Supporting evidence includes similarity to: 4 Proteins"; product "voltage-dependent calcium channel subunit straightjacket, transcript variant X16"; transcript_biotype "mRNA"; exon_number "10";
NW_027332211.1	Gnomon	exon	6720616	6720672	.	-	.	gene_id "stj"; transcript_id "XM_073085760.1"; db_xref "GeneID:140751665"; db_xref "GenBank:XM_073085760.1"; gene "stj"; model_evidence "Supporting evidence includes similarity to: 4 Proteins"; product "voltage-dependent calcium channel subunit straightjacket, transcript variant X16"; transcript_biotype "mRNA"; exon_number "11";
NW_027332211.1	Gnomon	exon	6718897	6718977	.	-	.	gene_id "stj"; transcript_id "XM_073085760.1"; db_xref "GeneID:140751665"; db_xref "GenBank:XM_073085760.1"; gene "stj"; model_evidence "Supporting evidence includes similarity to: 4 Proteins"; product "voltage-dependent calcium channel subunit straightjacket, transcript variant X16"; transcript_biotype "mRNA"; exon_number "12";
NW_027332211.1	Gnomon	exon	6718317	6718391	.	-	.	gene_id "stj"; transcript_id "XM_073085760.1"; db_xref "GeneID:140751665"; db_xref "GenBank:XM_073085760.1"; gene "stj"; model_evidence "Supporting evidence includes similarity to: 4 Proteins"; product "voltage-dependent calcium channel subunit straightjacket, transcript variant X16"; transcript_biotype "mRNA"; exon_number "13";
NW_027332211.1	Gnomon	exon	6718105	6718209	.	-	.	gene_id "stj"; transcript_id "XM_073085760.1"; db_xref "GeneID:140751665"; db_xref "GenBank:XM_073085760.1"; gene "stj"; model_evidence "Supporting evidence includes similarity to: 4 Proteins"; product "voltage-dependent calcium channel subunit straightjacket, transcript variant X16"; transcript_biotype "mRNA"; exon_number "14";
NW_027332211.1	Gnomon	exon	6717892	6717963	.	-	.	gene_id "stj"; transcript_id "XM_073085760.1"; db_xref "GeneID:140751665"; db_xref "GenBank:XM_073085760.1"; gene "stj"; model_evidence "Supporting evidence includes similarity to: 4 Proteins"; product "voltage-dependent calcium channel subunit straightjacket, transcript variant X16"; transcript_biotype "mRNA"; exon_number "15";
NW_027332211.1	Gnomon	exon	6717414	6717619	.	-	.	gene_id "stj"; transcript_id "XM_073085760.1"; db_xref "GeneID:140751665"; db_xref "GenBank:XM_073085760.1"; gene "stj"; model_evidence "Supporting evidence includes similarity to: 4 Proteins"; product "voltage-dependent calcium channel subunit straightjacket, transcript variant X16"; transcript_biotype "mRNA"; exon_number "16";
NW_027332211.1	Gnomon	exon	6716798	6716964	.	-	.	gene_id "stj"; transcript_id "XM_073085760.1"; db_xref "GeneID:140751665"; db_xref "GenBank:XM_073085760.1"; gene "stj"; model_evidence "Supporting evidence includes similarity to: 4 Proteins"; product "voltage-dependent calcium channel subunit straightjacket, transcript variant X16"; transcript_biotype "mRNA"; exon_number "17";
NW_027332211.1	Gnomon	exon	6716161	6716223	.	-	.	gene_id "stj"; transcript_id "XM_073085760.1"; db_xref "GeneID:140751665"; db_xref "GenBank:XM_073085760.1"; gene "stj"; model_evidence "Supporting evidence includes similarity to: 4 Proteins"; product "voltage-dependent calcium channel subunit straightjacket, transcript variant X16"; transcript_biotype "mRNA"; exon_number "18";
NW_027332211.1	Gnomon	exon	6715338	6715431	.	-	.	gene_id "stj"; transcript_id "XM_073085760.1"; db_xref "GeneID:140751665"; db_xref "GenBank:XM_073085760.1"; gene "stj"; model_evidence "Supporting evidence includes similarity to: 4 Proteins"; product "voltage-dependent calcium channel subunit straightjacket, transcript variant X16"; transcript_biotype "mRNA"; exon_number "19";
NW_027332211.1	Gnomon	exon	6713174	6713278	.	-	.	gene_id "stj"; transcript_id "XM_073085760.1"; db_xref "GeneID:140751665"; db_xref "GenBank:XM_073085760.1"; gene "stj"; model_evidence "Supporting evidence includes similarity to: 4 Proteins"; product "voltage-dependent calcium channel subunit straightjacket, transcript variant X16"; transcript_biotype "mRNA"; exon_number "20";
NW_027332211.1	Gnomon	exon	6712123	6712390	.	-	.	gene_id "stj"; transcript_id "XM_073085760.1"; db_xref "GeneID:140751665"; db_xref "GenBank:XM_073085760.1"; gene "stj"; model_evidence "Supporting evidence includes similarity to: 4 Proteins"; product "voltage-dependent calcium channel subunit straightjacket, transcript variant X16"; transcript_biotype "mRNA"; exon_number "21";
NW_027332211.1	Gnomon	exon	6711712	6711825	.	-	.	gene_id "stj"; transcript_id "XM_073085760.1"; db_xref "GeneID:140751665"; db_xref "GenBank:XM_073085760.1"; gene "stj"; model_evidence "Supporting evidence includes similarity to: 4 Proteins"; product "voltage-dependent calcium channel subunit straightjacket, transcript variant X16"; transcript_biotype "mRNA"; exon_number "22";
NW_027332211.1	Gnomon	exon	6711394	6711519	.	-	.	gene_id "stj"; transcript_id "XM_073085760.1"; db_xref "GeneID:140751665"; db_xref "GenBank:XM_073085760.1"; gene "stj"; model_evidence "Supporting evidence includes similarity to: 4 Proteins"; product "voltage-dependent calcium channel subunit straightjacket, transcript variant X16"; transcript_biotype "mRNA"; exon_number "23";
NW_027332211.1	Gnomon	exon	6710876	6710987	.	-	.	gene_id "stj"; transcript_id "XM_073085760.1"; db_xref "GeneID:140751665"; db_xref "GenBank:XM_073085760.1"; gene "stj"; model_evidence "Supporting evidence includes similarity to: 4 Proteins"; product "voltage-dependent calcium channel subunit straightjacket, transcript variant X16"; transcript_biotype "mRNA"; exon_number "24";
NW_027332211.1	Gnomon	exon	6709689	6709706	.	-	.	gene_id "stj"; transcript_id "XM_073085760.1"; db_xref "GeneID:140751665"; db_xref "GenBank:XM_073085760.1"; gene "stj"; model_evidence "Supporting evidence includes similarity to: 4 Proteins"; product "voltage-dependent calcium channel subunit straightjacket, transcript variant X16"; transcript_biotype "mRNA"; exon_number "25";
NW_027332211.1	Gnomon	exon	6708058	6708464	.	-	.	gene_id "stj"; transcript_id "XM_073085760.1"; db_xref "GeneID:140751665"; db_xref "GenBank:XM_073085760.1"; gene "stj"; model_evidence "Supporting evidence includes similarity to: 4 Proteins"; product "voltage-dependent calcium channel subunit straightjacket, transcript variant X16"; transcript_biotype "mRNA"; exon_number "26";
NW_027332211.1	Gnomon	exon	6706250	6707389	.	-	.	gene_id "stj"; transcript_id "XM_073085760.1"; db_xref "GeneID:140751665"; db_xref "GenBank:XM_073085760.1"; gene "stj"; model_evidence "Supporting evidence includes similarity to: 4 Proteins"; product "voltage-dependent calcium channel subunit straightjacket, transcript variant X16"; transcript_biotype "mRNA"; exon_number "27";
NW_027332211.1	Gnomon	CDS	6730399	6730511	.	-	0	gene_id "stj"; transcript_id "XM_073085760.1"; db_xref "GeneID:140751665"; db_xref "GenBank:XP_072941861.1"; gbkey "CDS"; gene "stj"; product "voltage-dependent calcium channel subunit alpha-2/delta-3 isoform X16"; protein_id "XP_072941861.1"; exon_number "1";
NW_027332211.1	Gnomon	CDS	6730235	6730316	.	-	1	gene_id "stj"; transcript_id "XM_073085760.1"; db_xref "GeneID:140751665"; db_xref "GenBank:XP_072941861.1"; gbkey "CDS"; gene "stj"; product "voltage-dependent calcium channel subunit alpha-2/delta-3 isoform X16"; protein_id "XP_072941861.1"; exon_number "2";
NW_027332211.1	Gnomon	CDS	6729782	6730157	.	-	0	gene_id "stj"; transcript_id "XM_073085760.1"; db_xref "GeneID:140751665"; db_xref "GenBank:XP_072941861.1"; gbkey "CDS"; gene "stj"; product "voltage-dependent calcium channel subunit alpha-2/delta-3 isoform X16"; protein_id "XP_072941861.1"; exon_number "3";
NW_027332211.1	Gnomon	CDS	6729553	6729684	.	-	2	gene_id "stj"; transcript_id "XM_073085760.1"; db_xref "GeneID:140751665"; db_xref "GenBank:XP_072941861.1"; gbkey "CDS"; gene "stj"; product "voltage-dependent calcium channel subunit alpha-2/delta-3 isoform X16"; protein_id "XP_072941861.1"; exon_number "4";
NW_027332211.1	Gnomon	CDS	6729214	6729473	.	-	2	gene_id "stj"; transcript_id "XM_073085760.1"; db_xref "GeneID:140751665"; db_xref "GenBank:XP_072941861.1"; gbkey "CDS"; gene "stj"; product "voltage-dependent calcium channel subunit alpha-2/delta-3 isoform X16"; protein_id "XP_072941861.1"; exon_number "5";
NW_027332211.1	Gnomon	CDS	6728983	6729129	.	-	0	gene_id "stj"; transcript_id "XM_073085760.1"; db_xref "GeneID:140751665"; db_xref "GenBank:XP_072941861.1"; gbkey "CDS"; gene "stj"; product "voltage-dependent calcium channel subunit alpha-2/delta-3 isoform X16"; protein_id "XP_072941861.1"; exon_number "6";
NW_027332211.1	Gnomon	CDS	6728753	6728866	.	-	0	gene_id "stj"; transcript_id "XM_073085760.1"; db_xref "GeneID:140751665"; db_xref "GenBank:XP_072941861.1"; gbkey "CDS"; gene "stj"; product "voltage-dependent calcium channel subunit alpha-2/delta-3 isoform X16"; protein_id "XP_072941861.1"; exon_number "7";
NW_027332211.1	Gnomon	CDS	6727936	6728118	.	-	0	gene_id "stj"; transcript_id "XM_073085760.1"; db_xref "GeneID:140751665"; db_xref "GenBank:XP_072941861.1"; gbkey "CDS"; gene "stj"; product "voltage-dependent calcium channel subunit alpha-2/delta-3 isoform X16"; protein_id "XP_072941861.1"; exon_number "8";
NW_027332211.1	Gnomon	CDS	6721624	6721758	.	-	0	gene_id "stj"; transcript_id "XM_073085760.1"; db_xref "GeneID:140751665"; db_xref "GenBank:XP_072941861.1"; gbkey "CDS"; gene "stj"; product "voltage-dependent calcium channel subunit alpha-2/delta-3 isoform X16"; protein_id "XP_072941861.1"; exon_number "9";
NW_027332211.1	Gnomon	CDS	6721096	6721188	.	-	0	gene_id "stj"; transcript_id "XM_073085760.1"; db_xref "GeneID:140751665"; db_xref "GenBank:XP_072941861.1"; gbkey "CDS"; gene "stj"; product "voltage-dependent calcium channel subunit alpha-2/delta-3 isoform X16"; protein_id "XP_072941861.1"; exon_number "10";
NW_027332211.1	Gnomon	CDS	6720616	6720672	.	-	0	gene_id "stj"; transcript_id "XM_073085760.1"; db_xref "GeneID:140751665"; db_xref "GenBank:XP_072941861.1"; gbkey "CDS"; gene "stj"; product "voltage-dependent calcium channel subunit alpha-2/delta-3 isoform X16"; protein_id "XP_072941861.1"; exon_number "11";
NW_027332211.1	Gnomon	CDS	6718897	6718977	.	-	0	gene_id "stj"; transcript_id "XM_073085760.1"; db_xref "GeneID:140751665"; db_xref "GenBank:XP_072941861.1"; gbkey "CDS"; gene "stj"; product "voltage-dependent calcium channel subunit alpha-2/delta-3 isoform X16"; protein_id "XP_072941861.1"; exon_number "12";
NW_027332211.1	Gnomon	CDS	6718317	6718391	.	-	0	gene_id "stj"; transcript_id "XM_073085760.1"; db_xref "GeneID:140751665"; db_xref "GenBank:XP_072941861.1"; gbkey "CDS"; gene "stj"; product "voltage-dependent calcium channel subunit alpha-2/delta-3 isoform X16"; protein_id "XP_072941861.1"; exon_number "13";
NW_027332211.1	Gnomon	CDS	6718105	6718209	.	-	0	gene_id "stj"; transcript_id "XM_073085760.1"; db_xref "GeneID:140751665"; db_xref "GenBank:XP_072941861.1"; gbkey "CDS"; gene "stj"; product "voltage-dependent calcium channel subunit alpha-2/delta-3 isoform X16"; protein_id "XP_072941861.1"; exon_number "14";
NW_027332211.1	Gnomon	CDS	6717892	6717963	.	-	0	gene_id "stj"; transcript_id "XM_073085760.1"; db_xref "GeneID:140751665"; db_xref "GenBank:XP_072941861.1"; gbkey "CDS"; gene "stj"; product "voltage-dependent calcium channel subunit alpha-2/delta-3 isoform X16"; protein_id "XP_072941861.1"; exon_number "15";
NW_027332211.1	Gnomon	CDS	6717414	6717619	.	-	0	gene_id "stj"; transcript_id "XM_073085760.1"; db_xref "GeneID:140751665"; db_xref "GenBank:XP_072941861.1"; gbkey "CDS"; gene "stj"; product "voltage-dependent calcium channel subunit alpha-2/delta-3 isoform X16"; protein_id "XP_072941861.1"; exon_number "16";
NW_027332211.1	Gnomon	CDS	6716798	6716964	.	-	1	gene_id "stj"; transcript_id "XM_073085760.1"; db_xref "GeneID:140751665"; db_xref "GenBank:XP_072941861.1"; gbkey "CDS"; gene "stj"; product "voltage-dependent calcium channel subunit alpha-2/delta-3 isoform X16"; protein_id "XP_072941861.1"; exon_number "17";
NW_027332211.1	Gnomon	CDS	6716161	6716223	.	-	2	gene_id "stj"; transcript_id "XM_073085760.1"; db_xref "GeneID:140751665"; db_xref "GenBank:XP_072941861.1"; gbkey "CDS"; gene "stj"; product "voltage-dependent calcium channel subunit alpha-2/delta-3 isoform X16"; protein_id "XP_072941861.1"; exon_number "18";
NW_027332211.1	Gnomon	CDS	6715338	6715431	.	-	2	gene_id "stj"; transcript_id "XM_073085760.1"; db_xref "GeneID:140751665"; db_xref "GenBank:XP_072941861.1"; gbkey "CDS"; gene "stj"; product "voltage-dependent calcium channel subunit alpha-2/delta-3 isoform X16"; protein_id "XP_072941861.1"; exon_number "19";
NW_027332211.1	Gnomon	CDS	6713174	6713278	.	-	1	gene_id "stj"; transcript_id "XM_073085760.1"; db_xref "GeneID:140751665"; db_xref "GenBank:XP_072941861.1"; gbkey "CDS"; gene "stj"; product "voltage-dependent calcium channel subunit alpha-2/delta-3 isoform X16"; protein_id "XP_072941861.1"; exon_number "20";
NW_027332211.1	Gnomon	CDS	6712123	6712390	.	-	1	gene_id "stj"; transcript_id "XM_073085760.1"; db_xref "GeneID:140751665"; db_xref "GenBank:XP_072941861.1"; gbkey "CDS"; gene "stj"; product "voltage-dependent calcium channel subunit alpha-2/delta-3 isoform X16"; protein_id "XP_072941861.1"; exon_number "21";
NW_027332211.1	Gnomon	CDS	6711712	6711825	.	-	0	gene_id "stj"; transcript_id "XM_073085760.1"; db_xref "GeneID:140751665"; db_xref "GenBank:XP_072941861.1"; gbkey "CDS"; gene "stj"; product "voltage-dependent calcium channel subunit alpha-2/delta-3 isoform X16"; protein_id "XP_072941861.1"; exon_number "22";
NW_027332211.1	Gnomon	CDS	6711394	6711519	.	-	0	gene_id "stj"; transcript_id "XM_073085760.1"; db_xref "GeneID:140751665"; db_xref "GenBank:XP_072941861.1"; gbkey "CDS"; gene "stj"; product "voltage-dependent calcium channel subunit alpha-2/delta-3 isoform X16"; protein_id "XP_072941861.1"; exon_number "23";
NW_027332211.1	Gnomon	CDS	6710876	6710987	.	-	0	gene_id "stj"; transcript_id "XM_073085760.1"; db_xref "GeneID:140751665"; db_xref "GenBank:XP_072941861.1"; gbkey "CDS"; gene "stj"; product "voltage-dependent calcium channel subunit alpha-2/delta-3 isoform X16"; protein_id "XP_072941861.1"; exon_number "24";
NW_027332211.1	Gnomon	CDS	6709689	6709706	.	-	2	gene_id "stj"; transcript_id "XM_073085760.1"; db_xref "GeneID:140751665"; db_xref "GenBank:XP_072941861.1"; gbkey "CDS"; gene "stj"; product "voltage-dependent calcium channel subunit alpha-2/delta-3 isoform X16"; protein_id "XP_072941861.1"; exon_number "25";
NW_027332211.1	Gnomon	CDS	6708058	6708464	.	-	2	gene_id "stj"; transcript_id "XM_073085760.1"; db_xref "GeneID:140751665"; db_xref "GenBank:XP_072941861.1"; gbkey "CDS"; gene "stj"; product "voltage-dependent calcium channel subunit alpha-2/delta-3 isoform X16"; protein_id "XP_072941861.1"; exon_number "26";
NW_027332211.1	Gnomon	CDS	6707294	6707389	.	-	0	gene_id "stj"; transcript_id "XM_073085760.1"; db_xref "GeneID:140751665"; db_xref "GenBank:XP_072941861.1"; gbkey "CDS"; gene "stj"; product "voltage-dependent calcium channel subunit alpha-2/delta-3 isoform X16"; protein_id "XP_072941861.1"; exon_number "27";
NW_027332211.1	Gnomon	start_codon	6730509	6730511	.	-	0	gene_id "stj"; transcript_id "XM_073085760.1"; db_xref "GeneID:140751665"; db_xref "GenBank:XP_072941861.1"; gbkey "CDS"; gene "stj"; product "voltage-dependent calcium channel subunit alpha-2/delta-3 isoform X16"; protein_id "XP_072941861.1"; exon_number "1";
NW_027332211.1	Gnomon	stop_codon	6707291	6707293	.	-	0	gene_id "stj"; transcript_id "XM_073085760.1"; db_xref "GeneID:140751665"; db_xref "GenBank:XP_072941861.1"; gbkey "CDS"; gene "stj"; product "voltage-dependent calcium channel subunit alpha-2/delta-3 isoform X16"; protein_id "XP_072941861.1"; exon_number "27";
NW_027332211.1	Gnomon	transcript	6706250	6730741	.	-	.	gene_id "stj"; transcript_id "XM_073085713.1"; db_xref "GeneID:140751665"; db_xref "GenBank:XM_073085713.1"; gbkey "mRNA"; gene "stj"; model_evidence "Supporting evidence includes similarity to: 4 Proteins"; product "voltage-dependent calcium channel subunit straightjacket, transcript variant X9"; transcript_biotype "mRNA";
NW_027332211.1	Gnomon	exon	6730399	6730741	.	-	.	gene_id "stj"; transcript_id "XM_073085713.1"; db_xref "GeneID:140751665"; db_xref "GenBank:XM_073085713.1"; gene "stj"; model_evidence "Supporting evidence includes similarity to: 4 Proteins"; product "voltage-dependent calcium channel subunit straightjacket, transcript variant X9"; transcript_biotype "mRNA"; exon_number "1";
NW_027332211.1	Gnomon	exon	6730235	6730316	.	-	.	gene_id "stj"; transcript_id "XM_073085713.1"; db_xref "GeneID:140751665"; db_xref "GenBank:XM_073085713.1"; gene "stj"; model_evidence "Supporting evidence includes similarity to: 4 Proteins"; product "voltage-dependent calcium channel subunit straightjacket, transcript variant X9"; transcript_biotype "mRNA"; exon_number "2";
NW_027332211.1	Gnomon	exon	6729782	6730157	.	-	.	gene_id "stj"; transcript_id "XM_073085713.1"; db_xref "GeneID:140751665"; db_xref "GenBank:XM_073085713.1"; gene "stj"; model_evidence "Supporting evidence includes similarity to: 4 Proteins"; product "voltage-dependent calcium channel subunit straightjacket, transcript variant X9"; transcript_biotype "mRNA"; exon_number "3";
NW_027332211.1	Gnomon	exon	6729553	6729684	.	-	.	gene_id "stj"; transcript_id "XM_073085713.1"; db_xref "GeneID:140751665"; db_xref "GenBank:XM_073085713.1"; gene "stj"; model_evidence "Supporting evidence includes similarity to: 4 Proteins"; product "voltage-dependent calcium channel subunit straightjacket, transcript variant X9"; transcript_biotype "mRNA"; exon_number "4";
NW_027332211.1	Gnomon	exon	6729214	6729473	.	-	.	gene_id "stj"; transcript_id "XM_073085713.1"; db_xref "GeneID:140751665"; db_xref "GenBank:XM_073085713.1"; gene "stj"; model_evidence "Supporting evidence includes similarity to: 4 Proteins"; product "voltage-dependent calcium channel subunit straightjacket, transcript variant X9"; transcript_biotype "mRNA"; exon_number "5";
NW_027332211.1	Gnomon	exon	6728983	6729129	.	-	.	gene_id "stj"; transcript_id "XM_073085713.1"; db_xref "GeneID:140751665"; db_xref "GenBank:XM_073085713.1"; gene "stj"; model_evidence "Supporting evidence includes similarity to: 4 Proteins"; product "voltage-dependent calcium channel subunit straightjacket, transcript variant X9"; transcript_biotype "mRNA"; exon_number "6";
NW_027332211.1	Gnomon	exon	6728753	6728866	.	-	.	gene_id "stj"; transcript_id "XM_073085713.1"; db_xref "GeneID:140751665"; db_xref "GenBank:XM_073085713.1"; gene "stj"; model_evidence "Supporting evidence includes similarity to: 4 Proteins"; product "voltage-dependent calcium channel subunit straightjacket, transcript variant X9"; transcript_biotype "mRNA"; exon_number "7";
NW_027332211.1	Gnomon	exon	6727936	6728118	.	-	.	gene_id "stj"; transcript_id "XM_073085713.1"; db_xref "GeneID:140751665"; db_xref "GenBank:XM_073085713.1"; gene "stj"; model_evidence "Supporting evidence includes similarity to: 4 Proteins"; product "voltage-dependent calcium channel subunit straightjacket, transcript variant X9"; transcript_biotype "mRNA"; exon_number "8";
NW_027332211.1	Gnomon	exon	6721624	6721758	.	-	.	gene_id "stj"; transcript_id "XM_073085713.1"; db_xref "GeneID:140751665"; db_xref "GenBank:XM_073085713.1"; gene "stj"; model_evidence "Supporting evidence includes similarity to: 4 Proteins"; product "voltage-dependent calcium channel subunit straightjacket, transcript variant X9"; transcript_biotype "mRNA"; exon_number "9";
NW_027332211.1	Gnomon	exon	6721096	6721188	.	-	.	gene_id "stj"; transcript_id "XM_073085713.1"; db_xref "GeneID:140751665"; db_xref "GenBank:XM_073085713.1"; gene "stj"; model_evidence "Supporting evidence includes similarity to: 4 Proteins"; product "voltage-dependent calcium channel subunit straightjacket, transcript variant X9"; transcript_biotype "mRNA"; exon_number "10";
NW_027332211.1	Gnomon	exon	6720616	6720672	.	-	.	gene_id "stj"; transcript_id "XM_073085713.1"; db_xref "GeneID:140751665"; db_xref "GenBank:XM_073085713.1"; gene "stj"; model_evidence "Supporting evidence includes similarity to: 4 Proteins"; product "voltage-dependent calcium channel subunit straightjacket, transcript variant X9"; transcript_biotype "mRNA"; exon_number "11";
NW_027332211.1	Gnomon	exon	6718897	6718977	.	-	.	gene_id "stj"; transcript_id "XM_073085713.1"; db_xref "GeneID:140751665"; db_xref "GenBank:XM_073085713.1"; gene "stj"; model_evidence "Supporting evidence includes similarity to: 4 Proteins"; product "voltage-dependent calcium channel subunit straightjacket, transcript variant X9"; transcript_biotype "mRNA"; exon_number "12";
NW_027332211.1	Gnomon	exon	6718317	6718391	.	-	.	gene_id "stj"; transcript_id "XM_073085713.1"; db_xref "GeneID:140751665"; db_xref "GenBank:XM_073085713.1"; gene "stj"; model_evidence "Supporting evidence includes similarity to: 4 Proteins"; product "voltage-dependent calcium channel subunit straightjacket, transcript variant X9"; transcript_biotype "mRNA"; exon_number "13";
NW_027332211.1	Gnomon	exon	6718105	6718209	.	-	.	gene_id "stj"; transcript_id "XM_073085713.1"; db_xref "GeneID:140751665"; db_xref "GenBank:XM_073085713.1"; gene "stj"; model_evidence "Supporting evidence includes similarity to: 4 Proteins"; product "voltage-dependent calcium channel subunit straightjacket, transcript variant X9"; transcript_biotype "mRNA"; exon_number "14";
NW_027332211.1	Gnomon	exon	6717892	6717963	.	-	.	gene_id "stj"; transcript_id "XM_073085713.1"; db_xref "GeneID:140751665"; db_xref "GenBank:XM_073085713.1"; gene "stj"; model_evidence "Supporting evidence includes similarity to: 4 Proteins"; product "voltage-dependent calcium channel subunit straightjacket, transcript variant X9"; transcript_biotype "mRNA"; exon_number "15";
NW_027332211.1	Gnomon	exon	6717414	6717619	.	-	.	gene_id "stj"; transcript_id "XM_073085713.1"; db_xref "GeneID:140751665"; db_xref "GenBank:XM_073085713.1"; gene "stj"; model_evidence "Supporting evidence includes similarity to: 4 Proteins"; product "voltage-dependent calcium channel subunit straightjacket, transcript variant X9"; transcript_biotype "mRNA"; exon_number "16";
NW_027332211.1	Gnomon	exon	6716798	6716964	.	-	.	gene_id "stj"; transcript_id "XM_073085713.1"; db_xref "GeneID:140751665"; db_xref "GenBank:XM_073085713.1"; gene "stj"; model_evidence "Supporting evidence includes similarity to: 4 Proteins"; product "voltage-dependent calcium channel subunit straightjacket, transcript variant X9"; transcript_biotype "mRNA"; exon_number "17";
NW_027332211.1	Gnomon	exon	6716161	6716223	.	-	.	gene_id "stj"; transcript_id "XM_073085713.1"; db_xref "GeneID:140751665"; db_xref "GenBank:XM_073085713.1"; gene "stj"; model_evidence "Supporting evidence includes similarity to: 4 Proteins"; product "voltage-dependent calcium channel subunit straightjacket, transcript variant X9"; transcript_biotype "mRNA"; exon_number "18";
NW_027332211.1	Gnomon	exon	6715338	6715431	.	-	.	gene_id "stj"; transcript_id "XM_073085713.1"; db_xref "GeneID:140751665"; db_xref "GenBank:XM_073085713.1"; gene "stj"; model_evidence "Supporting evidence includes similarity to: 4 Proteins"; product "voltage-dependent calcium channel subunit straightjacket, transcript variant X9"; transcript_biotype "mRNA"; exon_number "19";
NW_027332211.1	Gnomon	exon	6713174	6713278	.	-	.	gene_id "stj"; transcript_id "XM_073085713.1"; db_xref "GeneID:140751665"; db_xref "GenBank:XM_073085713.1"; gene "stj"; model_evidence "Supporting evidence includes similarity to: 4 Proteins"; product "voltage-dependent calcium channel subunit straightjacket, transcript variant X9"; transcript_biotype "mRNA"; exon_number "20";
NW_027332211.1	Gnomon	exon	6712123	6712393	.	-	.	gene_id "stj"; transcript_id "XM_073085713.1"; db_xref "GeneID:140751665"; db_xref "GenBank:XM_073085713.1"; gene "stj"; model_evidence "Supporting evidence includes similarity to: 4 Proteins"; product "voltage-dependent calcium channel subunit straightjacket, transcript variant X9"; transcript_biotype "mRNA"; exon_number "21";
NW_027332211.1	Gnomon	exon	6711712	6711825	.	-	.	gene_id "stj"; transcript_id "XM_073085713.1"; db_xref "GeneID:140751665"; db_xref "GenBank:XM_073085713.1"; gene "stj"; model_evidence "Supporting evidence includes similarity to: 4 Proteins"; product "voltage-dependent calcium channel subunit straightjacket, transcript variant X9"; transcript_biotype "mRNA"; exon_number "22";
NW_027332211.1	Gnomon	exon	6711394	6711519	.	-	.	gene_id "stj"; transcript_id "XM_073085713.1"; db_xref "GeneID:140751665"; db_xref "GenBank:XM_073085713.1"; gene "stj"; model_evidence "Supporting evidence includes similarity to: 4 Proteins"; product "voltage-dependent calcium channel subunit straightjacket, transcript variant X9"; transcript_biotype "mRNA"; exon_number "23";
NW_027332211.1	Gnomon	exon	6710876	6710987	.	-	.	gene_id "stj"; transcript_id "XM_073085713.1"; db_xref "GeneID:140751665"; db_xref "GenBank:XM_073085713.1"; gene "stj"; model_evidence "Supporting evidence includes similarity to: 4 Proteins"; product "voltage-dependent calcium channel subunit straightjacket, transcript variant X9"; transcript_biotype "mRNA"; exon_number "24";
NW_027332211.1	Gnomon	exon	6709689	6709706	.	-	.	gene_id "stj"; transcript_id "XM_073085713.1"; db_xref "GeneID:140751665"; db_xref "GenBank:XM_073085713.1"; gene "stj"; model_evidence "Supporting evidence includes similarity to: 4 Proteins"; product "voltage-dependent calcium channel subunit straightjacket, transcript variant X9"; transcript_biotype "mRNA"; exon_number "25";
NW_027332211.1	Gnomon	exon	6708058	6708464	.	-	.	gene_id "stj"; transcript_id "XM_073085713.1"; db_xref "GeneID:140751665"; db_xref "GenBank:XM_073085713.1"; gene "stj"; model_evidence "Supporting evidence includes similarity to: 4 Proteins"; product "voltage-dependent calcium channel subunit straightjacket, transcript variant X9"; transcript_biotype "mRNA"; exon_number "26";
NW_027332211.1	Gnomon	exon	6706250	6707389	.	-	.	gene_id "stj"; transcript_id "XM_073085713.1"; db_xref "GeneID:140751665"; db_xref "GenBank:XM_073085713.1"; gene "stj"; model_evidence "Supporting evidence includes similarity to: 4 Proteins"; product "voltage-dependent calcium channel subunit straightjacket, transcript variant X9"; transcript_biotype "mRNA"; exon_number "27";
NW_027332211.1	Gnomon	CDS	6730399	6730511	.	-	0	gene_id "stj"; transcript_id "XM_073085713.1"; db_xref "GeneID:140751665"; db_xref "GenBank:XP_072941814.1"; gbkey "CDS"; gene "stj"; product "voltage-dependent calcium channel subunit alpha-2/delta-3 isoform X9"; protein_id "XP_072941814.1"; exon_number "1";
NW_027332211.1	Gnomon	CDS	6730235	6730316	.	-	1	gene_id "stj"; transcript_id "XM_073085713.1"; db_xref "GeneID:140751665"; db_xref "GenBank:XP_072941814.1"; gbkey "CDS"; gene "stj"; product "voltage-dependent calcium channel subunit alpha-2/delta-3 isoform X9"; protein_id "XP_072941814.1"; exon_number "2";
NW_027332211.1	Gnomon	CDS	6729782	6730157	.	-	0	gene_id "stj"; transcript_id "XM_073085713.1"; db_xref "GeneID:140751665"; db_xref "GenBank:XP_072941814.1"; gbkey "CDS"; gene "stj"; product "voltage-dependent calcium channel subunit alpha-2/delta-3 isoform X9"; protein_id "XP_072941814.1"; exon_number "3";
NW_027332211.1	Gnomon	CDS	6729553	6729684	.	-	2	gene_id "stj"; transcript_id "XM_073085713.1"; db_xref "GeneID:140751665"; db_xref "GenBank:XP_072941814.1"; gbkey "CDS"; gene "stj"; product "voltage-dependent calcium channel subunit alpha-2/delta-3 isoform X9"; protein_id "XP_072941814.1"; exon_number "4";
NW_027332211.1	Gnomon	CDS	6729214	6729473	.	-	2	gene_id "stj"; transcript_id "XM_073085713.1"; db_xref "GeneID:140751665"; db_xref "GenBank:XP_072941814.1"; gbkey "CDS"; gene "stj"; product "voltage-dependent calcium channel subunit alpha-2/delta-3 isoform X9"; protein_id "XP_072941814.1"; exon_number "5";
NW_027332211.1	Gnomon	CDS	6728983	6729129	.	-	0	gene_id "stj"; transcript_id "XM_073085713.1"; db_xref "GeneID:140751665"; db_xref "GenBank:XP_072941814.1"; gbkey "CDS"; gene "stj"; product "voltage-dependent calcium channel subunit alpha-2/delta-3 isoform X9"; protein_id "XP_072941814.1"; exon_number "6";
NW_027332211.1	Gnomon	CDS	6728753	6728866	.	-	0	gene_id "stj"; transcript_id "XM_073085713.1"; db_xref "GeneID:140751665"; db_xref "GenBank:XP_072941814.1"; gbkey "CDS"; gene "stj"; product "voltage-dependent calcium channel subunit alpha-2/delta-3 isoform X9"; protein_id "XP_072941814.1"; exon_number "7";
NW_027332211.1	Gnomon	CDS	6727936	6728118	.	-	0	gene_id "stj"; transcript_id "XM_073085713.1"; db_xref "GeneID:140751665"; db_xref "GenBank:XP_072941814.1"; gbkey "CDS"; gene "stj"; product "voltage-dependent calcium channel subunit alpha-2/delta-3 isoform X9"; protein_id "XP_072941814.1"; exon_number "8";
NW_027332211.1	Gnomon	CDS	6721624	6721758	.	-	0	gene_id "stj"; transcript_id "XM_073085713.1"; db_xref "GeneID:140751665"; db_xref "GenBank:XP_072941814.1"; gbkey "CDS"; gene "stj"; product "voltage-dependent calcium channel subunit alpha-2/delta-3 isoform X9"; protein_id "XP_072941814.1"; exon_number "9";
NW_027332211.1	Gnomon	CDS	6721096	6721188	.	-	0	gene_id "stj"; transcript_id "XM_073085713.1"; db_xref "GeneID:140751665"; db_xref "GenBank:XP_072941814.1"; gbkey "CDS"; gene "stj"; product "voltage-dependent calcium channel subunit alpha-2/delta-3 isoform X9"; protein_id "XP_072941814.1"; exon_number "10";
NW_027332211.1	Gnomon	CDS	6720616	6720672	.	-	0	gene_id "stj"; transcript_id "XM_073085713.1"; db_xref "GeneID:140751665"; db_xref "GenBank:XP_072941814.1"; gbkey "CDS"; gene "stj"; product "voltage-dependent calcium channel subunit alpha-2/delta-3 isoform X9"; protein_id "XP_072941814.1"; exon_number "11";
NW_027332211.1	Gnomon	CDS	6718897	6718977	.	-	0	gene_id "stj"; transcript_id "XM_073085713.1"; db_xref "GeneID:140751665"; db_xref "GenBank:XP_072941814.1"; gbkey "CDS"; gene "stj"; product "voltage-dependent calcium channel subunit alpha-2/delta-3 isoform X9"; protein_id "XP_072941814.1"; exon_number "12";
NW_027332211.1	Gnomon	CDS	6718317	6718391	.	-	0	gene_id "stj"; transcript_id "XM_073085713.1"; db_xref "GeneID:140751665"; db_xref "GenBank:XP_072941814.1"; gbkey "CDS"; gene "stj"; product "voltage-dependent calcium channel subunit alpha-2/delta-3 isoform X9"; protein_id "XP_072941814.1"; exon_number "13";
NW_027332211.1	Gnomon	CDS	6718105	6718209	.	-	0	gene_id "stj"; transcript_id "XM_073085713.1"; db_xref "GeneID:140751665"; db_xref "GenBank:XP_072941814.1"; gbkey "CDS"; gene "stj"; product "voltage-dependent calcium channel subunit alpha-2/delta-3 isoform X9"; protein_id "XP_072941814.1"; exon_number "14";
NW_027332211.1	Gnomon	CDS	6717892	6717963	.	-	0	gene_id "stj"; transcript_id "XM_073085713.1"; db_xref "GeneID:140751665"; db_xref "GenBank:XP_072941814.1"; gbkey "CDS"; gene "stj"; product "voltage-dependent calcium channel subunit alpha-2/delta-3 isoform X9"; protein_id "XP_072941814.1"; exon_number "15";
NW_027332211.1	Gnomon	CDS	6717414	6717619	.	-	0	gene_id "stj"; transcript_id "XM_073085713.1"; db_xref "GeneID:140751665"; db_xref "GenBank:XP_072941814.1"; gbkey "CDS"; gene "stj"; product "voltage-dependent calcium channel subunit alpha-2/delta-3 isoform X9"; protein_id "XP_072941814.1"; exon_number "16";
NW_027332211.1	Gnomon	CDS	6716798	6716964	.	-	1	gene_id "stj"; transcript_id "XM_073085713.1"; db_xref "GeneID:140751665"; db_xref "GenBank:XP_072941814.1"; gbkey "CDS"; gene "stj"; product "voltage-dependent calcium channel subunit alpha-2/delta-3 isoform X9"; protein_id "XP_072941814.1"; exon_number "17";
NW_027332211.1	Gnomon	CDS	6716161	6716223	.	-	2	gene_id "stj"; transcript_id "XM_073085713.1"; db_xref "GeneID:140751665"; db_xref "GenBank:XP_072941814.1"; gbkey "CDS"; gene "stj"; product "voltage-dependent calcium channel subunit alpha-2/delta-3 isoform X9"; protein_id "XP_072941814.1"; exon_number "18";
NW_027332211.1	Gnomon	CDS	6715338	6715431	.	-	2	gene_id "stj"; transcript_id "XM_073085713.1"; db_xref "GeneID:140751665"; db_xref "GenBank:XP_072941814.1"; gbkey "CDS"; gene "stj"; product "voltage-dependent calcium channel subunit alpha-2/delta-3 isoform X9"; protein_id "XP_072941814.1"; exon_number "19";
NW_027332211.1	Gnomon	CDS	6713174	6713278	.	-	1	gene_id "stj"; transcript_id "XM_073085713.1"; db_xref "GeneID:140751665"; db_xref "GenBank:XP_072941814.1"; gbkey "CDS"; gene "stj"; product "voltage-dependent calcium channel subunit alpha-2/delta-3 isoform X9"; protein_id "XP_072941814.1"; exon_number "20";
NW_027332211.1	Gnomon	CDS	6712123	6712393	.	-	1	gene_id "stj"; transcript_id "XM_073085713.1"; db_xref "GeneID:140751665"; db_xref "GenBank:XP_072941814.1"; gbkey "CDS"; gene "stj"; product "voltage-dependent calcium channel subunit alpha-2/delta-3 isoform X9"; protein_id "XP_072941814.1"; exon_number "21";
NW_027332211.1	Gnomon	CDS	6711712	6711825	.	-	0	gene_id "stj"; transcript_id "XM_073085713.1"; db_xref "GeneID:140751665"; db_xref "GenBank:XP_072941814.1"; gbkey "CDS"; gene "stj"; product "voltage-dependent calcium channel subunit alpha-2/delta-3 isoform X9"; protein_id "XP_072941814.1"; exon_number "22";
NW_027332211.1	Gnomon	CDS	6711394	6711519	.	-	0	gene_id "stj"; transcript_id "XM_073085713.1"; db_xref "GeneID:140751665"; db_xref "GenBank:XP_072941814.1"; gbkey "CDS"; gene "stj"; product "voltage-dependent calcium channel subunit alpha-2/delta-3 isoform X9"; protein_id "XP_072941814.1"; exon_number "23";
NW_027332211.1	Gnomon	CDS	6710876	6710987	.	-	0	gene_id "stj"; transcript_id "XM_073085713.1"; db_xref "GeneID:140751665"; db_xref "GenBank:XP_072941814.1"; gbkey "CDS"; gene "stj"; product "voltage-dependent calcium channel subunit alpha-2/delta-3 isoform X9"; protein_id "XP_072941814.1"; exon_number "24";
NW_027332211.1	Gnomon	CDS	6709689	6709706	.	-	2	gene_id "stj"; transcript_id "XM_073085713.1"; db_xref "GeneID:140751665"; db_xref "GenBank:XP_072941814.1"; gbkey "CDS"; gene "stj"; product "voltage-dependent calcium channel subunit alpha-2/delta-3 isoform X9"; protein_id "XP_072941814.1"; exon_number "25";
NW_027332211.1	Gnomon	CDS	6708058	6708464	.	-	2	gene_id "stj"; transcript_id "XM_073085713.1"; db_xref "GeneID:140751665"; db_xref "GenBank:XP_072941814.1"; gbkey "CDS"; gene "stj"; product "voltage-dependent calcium channel subunit alpha-2/delta-3 isoform X9"; protein_id "XP_072941814.1"; exon_number "26";
NW_027332211.1	Gnomon	CDS	6707294	6707389	.	-	0	gene_id "stj"; transcript_id "XM_073085713.1"; db_xref "GeneID:140751665"; db_xref "GenBank:XP_072941814.1"; gbkey "CDS"; gene "stj"; product "voltage-dependent calcium channel subunit alpha-2/delta-3 isoform X9"; protein_id "XP_072941814.1"; exon_number "27";
NW_027332211.1	Gnomon	start_codon	6730509	6730511	.	-	0	gene_id "stj"; transcript_id "XM_073085713.1"; db_xref "GeneID:140751665"; db_xref "GenBank:XP_072941814.1"; gbkey "CDS"; gene "stj"; product "voltage-dependent calcium channel subunit alpha-2/delta-3 isoform X9"; protein_id "XP_072941814.1"; exon_number "1";
NW_027332211.1	Gnomon	stop_codon	6707291	6707293	.	-	0	gene_id "stj"; transcript_id "XM_073085713.1"; db_xref "GeneID:140751665"; db_xref "GenBank:XP_072941814.1"; gbkey "CDS"; gene "stj"; product "voltage-dependent calcium channel subunit alpha-2/delta-3 isoform X9"; protein_id "XP_072941814.1"; exon_number "27";
NW_027332211.1	Gnomon	transcript	6706250	6730741	.	-	.	gene_id "stj"; transcript_id "XM_073085751.1"; db_xref "GeneID:140751665"; db_xref "GenBank:XM_073085751.1"; gbkey "mRNA"; gene "stj"; model_evidence "Supporting evidence includes similarity to: 2 Proteins"; product "voltage-dependent calcium channel subunit straightjacket, transcript variant X14"; transcript_biotype "mRNA";
NW_027332211.1	Gnomon	exon	6730399	6730741	.	-	.	gene_id "stj"; transcript_id "XM_073085751.1"; db_xref "GeneID:140751665"; db_xref "GenBank:XM_073085751.1"; gene "stj"; model_evidence "Supporting evidence includes similarity to: 2 Proteins"; product "voltage-dependent calcium channel subunit straightjacket, transcript variant X14"; transcript_biotype "mRNA"; exon_number "1";
NW_027332211.1	Gnomon	exon	6730235	6730316	.	-	.	gene_id "stj"; transcript_id "XM_073085751.1"; db_xref "GeneID:140751665"; db_xref "GenBank:XM_073085751.1"; gene "stj"; model_evidence "Supporting evidence includes similarity to: 2 Proteins"; product "voltage-dependent calcium channel subunit straightjacket, transcript variant X14"; transcript_biotype "mRNA"; exon_number "2";
NW_027332211.1	Gnomon	exon	6729782	6730157	.	-	.	gene_id "stj"; transcript_id "XM_073085751.1"; db_xref "GeneID:140751665"; db_xref "GenBank:XM_073085751.1"; gene "stj"; model_evidence "Supporting evidence includes similarity to: 2 Proteins"; product "voltage-dependent calcium channel subunit straightjacket, transcript variant X14"; transcript_biotype "mRNA"; exon_number "3";
NW_027332211.1	Gnomon	exon	6729553	6729684	.	-	.	gene_id "stj"; transcript_id "XM_073085751.1"; db_xref "GeneID:140751665"; db_xref "GenBank:XM_073085751.1"; gene "stj"; model_evidence "Supporting evidence includes similarity to: 2 Proteins"; product "voltage-dependent calcium channel subunit straightjacket, transcript variant X14"; transcript_biotype "mRNA"; exon_number "4";
NW_027332211.1	Gnomon	exon	6729214	6729473	.	-	.	gene_id "stj"; transcript_id "XM_073085751.1"; db_xref "GeneID:140751665"; db_xref "GenBank:XM_073085751.1"; gene "stj"; model_evidence "Supporting evidence includes similarity to: 2 Proteins"; product "voltage-dependent calcium channel subunit straightjacket, transcript variant X14"; transcript_biotype "mRNA"; exon_number "5";
NW_027332211.1	Gnomon	exon	6728983	6729129	.	-	.	gene_id "stj"; transcript_id "XM_073085751.1"; db_xref "GeneID:140751665"; db_xref "GenBank:XM_073085751.1"; gene "stj"; model_evidence "Supporting evidence includes similarity to: 2 Proteins"; product "voltage-dependent calcium channel subunit straightjacket, transcript variant X14"; transcript_biotype "mRNA"; exon_number "6";
NW_027332211.1	Gnomon	exon	6728753	6728866	.	-	.	gene_id "stj"; transcript_id "XM_073085751.1"; db_xref "GeneID:140751665"; db_xref "GenBank:XM_073085751.1"; gene "stj"; model_evidence "Supporting evidence includes similarity to: 2 Proteins"; product "voltage-dependent calcium channel subunit straightjacket, transcript variant X14"; transcript_biotype "mRNA"; exon_number "7";
NW_027332211.1	Gnomon	exon	6727936	6728118	.	-	.	gene_id "stj"; transcript_id "XM_073085751.1"; db_xref "GeneID:140751665"; db_xref "GenBank:XM_073085751.1"; gene "stj"; model_evidence "Supporting evidence includes similarity to: 2 Proteins"; product "voltage-dependent calcium channel subunit straightjacket, transcript variant X14"; transcript_biotype "mRNA"; exon_number "8";
NW_027332211.1	Gnomon	exon	6721624	6721758	.	-	.	gene_id "stj"; transcript_id "XM_073085751.1"; db_xref "GeneID:140751665"; db_xref "GenBank:XM_073085751.1"; gene "stj"; model_evidence "Supporting evidence includes similarity to: 2 Proteins"; product "voltage-dependent calcium channel subunit straightjacket, transcript variant X14"; transcript_biotype "mRNA"; exon_number "9";
NW_027332211.1	Gnomon	exon	6721096	6721188	.	-	.	gene_id "stj"; transcript_id "XM_073085751.1"; db_xref "GeneID:140751665"; db_xref "GenBank:XM_073085751.1"; gene "stj"; model_evidence "Supporting evidence includes similarity to: 2 Proteins"; product "voltage-dependent calcium channel subunit straightjacket, transcript variant X14"; transcript_biotype "mRNA"; exon_number "10";
NW_027332211.1	Gnomon	exon	6720616	6720672	.	-	.	gene_id "stj"; transcript_id "XM_073085751.1"; db_xref "GeneID:140751665"; db_xref "GenBank:XM_073085751.1"; gene "stj"; model_evidence "Supporting evidence includes similarity to: 2 Proteins"; product "voltage-dependent calcium channel subunit straightjacket, transcript variant X14"; transcript_biotype "mRNA"; exon_number "11";
NW_027332211.1	Gnomon	exon	6719917	6719943	.	-	.	gene_id "stj"; transcript_id "XM_073085751.1"; db_xref "GeneID:140751665"; db_xref "GenBank:XM_073085751.1"; gene "stj"; model_evidence "Supporting evidence includes similarity to: 2 Proteins"; product "voltage-dependent calcium channel subunit straightjacket, transcript variant X14"; transcript_biotype "mRNA"; exon_number "12";
NW_027332211.1	Gnomon	exon	6718897	6718977	.	-	.	gene_id "stj"; transcript_id "XM_073085751.1"; db_xref "GeneID:140751665"; db_xref "GenBank:XM_073085751.1"; gene "stj"; model_evidence "Supporting evidence includes similarity to: 2 Proteins"; product "voltage-dependent calcium channel subunit straightjacket, transcript variant X14"; transcript_biotype "mRNA"; exon_number "13";
NW_027332211.1	Gnomon	exon	6718317	6718391	.	-	.	gene_id "stj"; transcript_id "XM_073085751.1"; db_xref "GeneID:140751665"; db_xref "GenBank:XM_073085751.1"; gene "stj"; model_evidence "Supporting evidence includes similarity to: 2 Proteins"; product "voltage-dependent calcium channel subunit straightjacket, transcript variant X14"; transcript_biotype "mRNA"; exon_number "14";
NW_027332211.1	Gnomon	exon	6718105	6718209	.	-	.	gene_id "stj"; transcript_id "XM_073085751.1"; db_xref "GeneID:140751665"; db_xref "GenBank:XM_073085751.1"; gene "stj"; model_evidence "Supporting evidence includes similarity to: 2 Proteins"; product "voltage-dependent calcium channel subunit straightjacket, transcript variant X14"; transcript_biotype "mRNA"; exon_number "15";
NW_027332211.1	Gnomon	exon	6717892	6717963	.	-	.	gene_id "stj"; transcript_id "XM_073085751.1"; db_xref "GeneID:140751665"; db_xref "GenBank:XM_073085751.1"; gene "stj"; model_evidence "Supporting evidence includes similarity to: 2 Proteins"; product "voltage-dependent calcium channel subunit straightjacket, transcript variant X14"; transcript_biotype "mRNA"; exon_number "16";
NW_027332211.1	Gnomon	exon	6717414	6717619	.	-	.	gene_id "stj"; transcript_id "XM_073085751.1"; db_xref "GeneID:140751665"; db_xref "GenBank:XM_073085751.1"; gene "stj"; model_evidence "Supporting evidence includes similarity to: 2 Proteins"; product "voltage-dependent calcium channel subunit straightjacket, transcript variant X14"; transcript_biotype "mRNA"; exon_number "17";
NW_027332211.1	Gnomon	exon	6716798	6716964	.	-	.	gene_id "stj"; transcript_id "XM_073085751.1"; db_xref "GeneID:140751665"; db_xref "GenBank:XM_073085751.1"; gene "stj"; model_evidence "Supporting evidence includes similarity to: 2 Proteins"; product "voltage-dependent calcium channel subunit straightjacket, transcript variant X14"; transcript_biotype "mRNA"; exon_number "18";
NW_027332211.1	Gnomon	exon	6716161	6716223	.	-	.	gene_id "stj"; transcript_id "XM_073085751.1"; db_xref "GeneID:140751665"; db_xref "GenBank:XM_073085751.1"; gene "stj"; model_evidence "Supporting evidence includes similarity to: 2 Proteins"; product "voltage-dependent calcium channel subunit straightjacket, transcript variant X14"; transcript_biotype "mRNA"; exon_number "19";
NW_027332211.1	Gnomon	exon	6715338	6715431	.	-	.	gene_id "stj"; transcript_id "XM_073085751.1"; db_xref "GeneID:140751665"; db_xref "GenBank:XM_073085751.1"; gene "stj"; model_evidence "Supporting evidence includes similarity to: 2 Proteins"; product "voltage-dependent calcium channel subunit straightjacket, transcript variant X14"; transcript_biotype "mRNA"; exon_number "20";
NW_027332211.1	Gnomon	exon	6713174	6713278	.	-	.	gene_id "stj"; transcript_id "XM_073085751.1"; db_xref "GeneID:140751665"; db_xref "GenBank:XM_073085751.1"; gene "stj"; model_evidence "Supporting evidence includes similarity to: 2 Proteins"; product "voltage-dependent calcium channel subunit straightjacket, transcript variant X14"; transcript_biotype "mRNA"; exon_number "21";
NW_027332211.1	Gnomon	exon	6712123	6712390	.	-	.	gene_id "stj"; transcript_id "XM_073085751.1"; db_xref "GeneID:140751665"; db_xref "GenBank:XM_073085751.1"; gene "stj"; model_evidence "Supporting evidence includes similarity to: 2 Proteins"; product "voltage-dependent calcium channel subunit straightjacket, transcript variant X14"; transcript_biotype "mRNA"; exon_number "22";
NW_027332211.1	Gnomon	exon	6711712	6711825	.	-	.	gene_id "stj"; transcript_id "XM_073085751.1"; db_xref "GeneID:140751665"; db_xref "GenBank:XM_073085751.1"; gene "stj"; model_evidence "Supporting evidence includes similarity to: 2 Proteins"; product "voltage-dependent calcium channel subunit straightjacket, transcript variant X14"; transcript_biotype "mRNA"; exon_number "23";
NW_027332211.1	Gnomon	exon	6711394	6711519	.	-	.	gene_id "stj"; transcript_id "XM_073085751.1"; db_xref "GeneID:140751665"; db_xref "GenBank:XM_073085751.1"; gene "stj"; model_evidence "Supporting evidence includes similarity to: 2 Proteins"; product "voltage-dependent calcium channel subunit straightjacket, transcript variant X14"; transcript_biotype "mRNA"; exon_number "24";
NW_027332211.1	Gnomon	exon	6710876	6710987	.	-	.	gene_id "stj"; transcript_id "XM_073085751.1"; db_xref "GeneID:140751665"; db_xref "GenBank:XM_073085751.1"; gene "stj"; model_evidence "Supporting evidence includes similarity to: 2 Proteins"; product "voltage-dependent calcium channel subunit straightjacket, transcript variant X14"; transcript_biotype "mRNA"; exon_number "25";
NW_027332211.1	Gnomon	exon	6709689	6709706	.	-	.	gene_id "stj"; transcript_id "XM_073085751.1"; db_xref "GeneID:140751665"; db_xref "GenBank:XM_073085751.1"; gene "stj"; model_evidence "Supporting evidence includes similarity to: 2 Proteins"; product "voltage-dependent calcium channel subunit straightjacket, transcript variant X14"; transcript_biotype "mRNA"; exon_number "26";
NW_027332211.1	Gnomon	exon	6708058	6708464	.	-	.	gene_id "stj"; transcript_id "XM_073085751.1"; db_xref "GeneID:140751665"; db_xref "GenBank:XM_073085751.1"; gene "stj"; model_evidence "Supporting evidence includes similarity to: 2 Proteins"; product "voltage-dependent calcium channel subunit straightjacket, transcript variant X14"; transcript_biotype "mRNA"; exon_number "27";
NW_027332211.1	Gnomon	exon	6706250	6707389	.	-	.	gene_id "stj"; transcript_id "XM_073085751.1"; db_xref "GeneID:140751665"; db_xref "GenBank:XM_073085751.1"; gene "stj"; model_evidence "Supporting evidence includes similarity to: 2 Proteins"; product "voltage-dependent calcium channel subunit straightjacket, transcript variant X14"; transcript_biotype "mRNA"; exon_number "28";
NW_027332211.1	Gnomon	CDS	6730399	6730511	.	-	0	gene_id "stj"; transcript_id "XM_073085751.1"; db_xref "GeneID:140751665"; db_xref "GenBank:XP_072941852.1"; gbkey "CDS"; gene "stj"; product "voltage-dependent calcium channel subunit alpha-2/delta-3 isoform X14"; protein_id "XP_072941852.1"; exon_number "1";
NW_027332211.1	Gnomon	CDS	6730235	6730316	.	-	1	gene_id "stj"; transcript_id "XM_073085751.1"; db_xref "GeneID:140751665"; db_xref "GenBank:XP_072941852.1"; gbkey "CDS"; gene "stj"; product "voltage-dependent calcium channel subunit alpha-2/delta-3 isoform X14"; protein_id "XP_072941852.1"; exon_number "2";
NW_027332211.1	Gnomon	CDS	6729782	6730157	.	-	0	gene_id "stj"; transcript_id "XM_073085751.1"; db_xref "GeneID:140751665"; db_xref "GenBank:XP_072941852.1"; gbkey "CDS"; gene "stj"; product "voltage-dependent calcium channel subunit alpha-2/delta-3 isoform X14"; protein_id "XP_072941852.1"; exon_number "3";
NW_027332211.1	Gnomon	CDS	6729553	6729684	.	-	2	gene_id "stj"; transcript_id "XM_073085751.1"; db_xref "GeneID:140751665"; db_xref "GenBank:XP_072941852.1"; gbkey "CDS"; gene "stj"; product "voltage-dependent calcium channel subunit alpha-2/delta-3 isoform X14"; protein_id "XP_072941852.1"; exon_number "4";
NW_027332211.1	Gnomon	CDS	6729214	6729473	.	-	2	gene_id "stj"; transcript_id "XM_073085751.1"; db_xref "GeneID:140751665"; db_xref "GenBank:XP_072941852.1"; gbkey "CDS"; gene "stj"; product "voltage-dependent calcium channel subunit alpha-2/delta-3 isoform X14"; protein_id "XP_072941852.1"; exon_number "5";
NW_027332211.1	Gnomon	CDS	6728983	6729129	.	-	0	gene_id "stj"; transcript_id "XM_073085751.1"; db_xref "GeneID:140751665"; db_xref "GenBank:XP_072941852.1"; gbkey "CDS"; gene "stj"; product "voltage-dependent calcium channel subunit alpha-2/delta-3 isoform X14"; protein_id "XP_072941852.1"; exon_number "6";
NW_027332211.1	Gnomon	CDS	6728753	6728866	.	-	0	gene_id "stj"; transcript_id "XM_073085751.1"; db_xref "GeneID:140751665"; db_xref "GenBank:XP_072941852.1"; gbkey "CDS"; gene "stj"; product "voltage-dependent calcium channel subunit alpha-2/delta-3 isoform X14"; protein_id "XP_072941852.1"; exon_number "7";
NW_027332211.1	Gnomon	CDS	6727936	6728118	.	-	0	gene_id "stj"; transcript_id "XM_073085751.1"; db_xref "GeneID:140751665"; db_xref "GenBank:XP_072941852.1"; gbkey "CDS"; gene "stj"; product "voltage-dependent calcium channel subunit alpha-2/delta-3 isoform X14"; protein_id "XP_072941852.1"; exon_number "8";
NW_027332211.1	Gnomon	CDS	6721624	6721758	.	-	0	gene_id "stj"; transcript_id "XM_073085751.1"; db_xref "GeneID:140751665"; db_xref "GenBank:XP_072941852.1"; gbkey "CDS"; gene "stj"; product "voltage-dependent calcium channel subunit alpha-2/delta-3 isoform X14"; protein_id "XP_072941852.1"; exon_number "9";
NW_027332211.1	Gnomon	CDS	6721096	6721188	.	-	0	gene_id "stj"; transcript_id "XM_073085751.1"; db_xref "GeneID:140751665"; db_xref "GenBank:XP_072941852.1"; gbkey "CDS"; gene "stj"; product "voltage-dependent calcium channel subunit alpha-2/delta-3 isoform X14"; protein_id "XP_072941852.1"; exon_number "10";
NW_027332211.1	Gnomon	CDS	6720616	6720672	.	-	0	gene_id "stj"; transcript_id "XM_073085751.1"; db_xref "GeneID:140751665"; db_xref "GenBank:XP_072941852.1"; gbkey "CDS"; gene "stj"; product "voltage-dependent calcium channel subunit alpha-2/delta-3 isoform X14"; protein_id "XP_072941852.1"; exon_number "11";
NW_027332211.1	Gnomon	CDS	6719917	6719943	.	-	0	gene_id "stj"; transcript_id "XM_073085751.1"; db_xref "GeneID:140751665"; db_xref "GenBank:XP_072941852.1"; gbkey "CDS"; gene "stj"; product "voltage-dependent calcium channel subunit alpha-2/delta-3 isoform X14"; protein_id "XP_072941852.1"; exon_number "12";
NW_027332211.1	Gnomon	CDS	6718897	6718977	.	-	0	gene_id "stj"; transcript_id "XM_073085751.1"; db_xref "GeneID:140751665"; db_xref "GenBank:XP_072941852.1"; gbkey "CDS"; gene "stj"; product "voltage-dependent calcium channel subunit alpha-2/delta-3 isoform X14"; protein_id "XP_072941852.1"; exon_number "13";
NW_027332211.1	Gnomon	CDS	6718317	6718391	.	-	0	gene_id "stj"; transcript_id "XM_073085751.1"; db_xref "GeneID:140751665"; db_xref "GenBank:XP_072941852.1"; gbkey "CDS"; gene "stj"; product "voltage-dependent calcium channel subunit alpha-2/delta-3 isoform X14"; protein_id "XP_072941852.1"; exon_number "14";
NW_027332211.1	Gnomon	CDS	6718105	6718209	.	-	0	gene_id "stj"; transcript_id "XM_073085751.1"; db_xref "GeneID:140751665"; db_xref "GenBank:XP_072941852.1"; gbkey "CDS"; gene "stj"; product "voltage-dependent calcium channel subunit alpha-2/delta-3 isoform X14"; protein_id "XP_072941852.1"; exon_number "15";
NW_027332211.1	Gnomon	CDS	6717892	6717963	.	-	0	gene_id "stj"; transcript_id "XM_073085751.1"; db_xref "GeneID:140751665"; db_xref "GenBank:XP_072941852.1"; gbkey "CDS"; gene "stj"; product "voltage-dependent calcium channel subunit alpha-2/delta-3 isoform X14"; protein_id "XP_072941852.1"; exon_number "16";
NW_027332211.1	Gnomon	CDS	6717414	6717619	.	-	0	gene_id "stj"; transcript_id "XM_073085751.1"; db_xref "GeneID:140751665"; db_xref "GenBank:XP_072941852.1"; gbkey "CDS"; gene "stj"; product "voltage-dependent calcium channel subunit alpha-2/delta-3 isoform X14"; protein_id "XP_072941852.1"; exon_number "17";
NW_027332211.1	Gnomon	CDS	6716798	6716964	.	-	1	gene_id "stj"; transcript_id "XM_073085751.1"; db_xref "GeneID:140751665"; db_xref "GenBank:XP_072941852.1"; gbkey "CDS"; gene "stj"; product "voltage-dependent calcium channel subunit alpha-2/delta-3 isoform X14"; protein_id "XP_072941852.1"; exon_number "18";
NW_027332211.1	Gnomon	CDS	6716161	6716223	.	-	2	gene_id "stj"; transcript_id "XM_073085751.1"; db_xref "GeneID:140751665"; db_xref "GenBank:XP_072941852.1"; gbkey "CDS"; gene "stj"; product "voltage-dependent calcium channel subunit alpha-2/delta-3 isoform X14"; protein_id "XP_072941852.1"; exon_number "19";
NW_027332211.1	Gnomon	CDS	6715338	6715431	.	-	2	gene_id "stj"; transcript_id "XM_073085751.1"; db_xref "GeneID:140751665"; db_xref "GenBank:XP_072941852.1"; gbkey "CDS"; gene "stj"; product "voltage-dependent calcium channel subunit alpha-2/delta-3 isoform X14"; protein_id "XP_072941852.1"; exon_number "20";
NW_027332211.1	Gnomon	CDS	6713174	6713278	.	-	1	gene_id "stj"; transcript_id "XM_073085751.1"; db_xref "GeneID:140751665"; db_xref "GenBank:XP_072941852.1"; gbkey "CDS"; gene "stj"; product "voltage-dependent calcium channel subunit alpha-2/delta-3 isoform X14"; protein_id "XP_072941852.1"; exon_number "21";
NW_027332211.1	Gnomon	CDS	6712123	6712390	.	-	1	gene_id "stj"; transcript_id "XM_073085751.1"; db_xref "GeneID:140751665"; db_xref "GenBank:XP_072941852.1"; gbkey "CDS"; gene "stj"; product "voltage-dependent calcium channel subunit alpha-2/delta-3 isoform X14"; protein_id "XP_072941852.1"; exon_number "22";
NW_027332211.1	Gnomon	CDS	6711712	6711825	.	-	0	gene_id "stj"; transcript_id "XM_073085751.1"; db_xref "GeneID:140751665"; db_xref "GenBank:XP_072941852.1"; gbkey "CDS"; gene "stj"; product "voltage-dependent calcium channel subunit alpha-2/delta-3 isoform X14"; protein_id "XP_072941852.1"; exon_number "23";
NW_027332211.1	Gnomon	CDS	6711394	6711519	.	-	0	gene_id "stj"; transcript_id "XM_073085751.1"; db_xref "GeneID:140751665"; db_xref "GenBank:XP_072941852.1"; gbkey "CDS"; gene "stj"; product "voltage-dependent calcium channel subunit alpha-2/delta-3 isoform X14"; protein_id "XP_072941852.1"; exon_number "24";
NW_027332211.1	Gnomon	CDS	6710876	6710987	.	-	0	gene_id "stj"; transcript_id "XM_073085751.1"; db_xref "GeneID:140751665"; db_xref "GenBank:XP_072941852.1"; gbkey "CDS"; gene "stj"; product "voltage-dependent calcium channel subunit alpha-2/delta-3 isoform X14"; protein_id "XP_072941852.1"; exon_number "25";
NW_027332211.1	Gnomon	CDS	6709689	6709706	.	-	2	gene_id "stj"; transcript_id "XM_073085751.1"; db_xref "GeneID:140751665"; db_xref "GenBank:XP_072941852.1"; gbkey "CDS"; gene "stj"; product "voltage-dependent calcium channel subunit alpha-2/delta-3 isoform X14"; protein_id "XP_072941852.1"; exon_number "26";
NW_027332211.1	Gnomon	CDS	6708058	6708464	.	-	2	gene_id "stj"; transcript_id "XM_073085751.1"; db_xref "GeneID:140751665"; db_xref "GenBank:XP_072941852.1"; gbkey "CDS"; gene "stj"; product "voltage-dependent calcium channel subunit alpha-2/delta-3 isoform X14"; protein_id "XP_072941852.1"; exon_number "27";
NW_027332211.1	Gnomon	CDS	6707294	6707389	.	-	0	gene_id "stj"; transcript_id "XM_073085751.1"; db_xref "GeneID:140751665"; db_xref "GenBank:XP_072941852.1"; gbkey "CDS"; gene "stj"; product "voltage-dependent calcium channel subunit alpha-2/delta-3 isoform X14"; protein_id "XP_072941852.1"; exon_number "28";
NW_027332211.1	Gnomon	start_codon	6730509	6730511	.	-	0	gene_id "stj"; transcript_id "XM_073085751.1"; db_xref "GeneID:140751665"; db_xref "GenBank:XP_072941852.1"; gbkey "CDS"; gene "stj"; product "voltage-dependent calcium channel subunit alpha-2/delta-3 isoform X14"; protein_id "XP_072941852.1"; exon_number "1";
NW_027332211.1	Gnomon	stop_codon	6707291	6707293	.	-	0	gene_id "stj"; transcript_id "XM_073085751.1"; db_xref "GeneID:140751665"; db_xref "GenBank:XP_072941852.1"; gbkey "CDS"; gene "stj"; product "voltage-dependent calcium channel subunit alpha-2/delta-3 isoform X14"; protein_id "XP_072941852.1"; exon_number "28";
NW_027332211.1	Gnomon	transcript	6706250	6730741	.	-	.	gene_id "stj"; transcript_id "XM_073085740.1"; db_xref "GeneID:140751665"; db_xref "GenBank:XM_073085740.1"; gbkey "mRNA"; gene "stj"; model_evidence "Supporting evidence includes similarity to: 1 Protein"; product "voltage-dependent calcium channel subunit straightjacket, transcript variant X12"; transcript_biotype "mRNA";
NW_027332211.1	Gnomon	exon	6730399	6730741	.	-	.	gene_id "stj"; transcript_id "XM_073085740.1"; db_xref "GeneID:140751665"; db_xref "GenBank:XM_073085740.1"; gene "stj"; model_evidence "Supporting evidence includes similarity to: 1 Protein"; product "voltage-dependent calcium channel subunit straightjacket, transcript variant X12"; transcript_biotype "mRNA"; exon_number "1";
NW_027332211.1	Gnomon	exon	6730235	6730316	.	-	.	gene_id "stj"; transcript_id "XM_073085740.1"; db_xref "GeneID:140751665"; db_xref "GenBank:XM_073085740.1"; gene "stj"; model_evidence "Supporting evidence includes similarity to: 1 Protein"; product "voltage-dependent calcium channel subunit straightjacket, transcript variant X12"; transcript_biotype "mRNA"; exon_number "2";
NW_027332211.1	Gnomon	exon	6729782	6730157	.	-	.	gene_id "stj"; transcript_id "XM_073085740.1"; db_xref "GeneID:140751665"; db_xref "GenBank:XM_073085740.1"; gene "stj"; model_evidence "Supporting evidence includes similarity to: 1 Protein"; product "voltage-dependent calcium channel subunit straightjacket, transcript variant X12"; transcript_biotype "mRNA"; exon_number "3";
NW_027332211.1	Gnomon	exon	6729553	6729684	.	-	.	gene_id "stj"; transcript_id "XM_073085740.1"; db_xref "GeneID:140751665"; db_xref "GenBank:XM_073085740.1"; gene "stj"; model_evidence "Supporting evidence includes similarity to: 1 Protein"; product "voltage-dependent calcium channel subunit straightjacket, transcript variant X12"; transcript_biotype "mRNA"; exon_number "4";
NW_027332211.1	Gnomon	exon	6729214	6729473	.	-	.	gene_id "stj"; transcript_id "XM_073085740.1"; db_xref "GeneID:140751665"; db_xref "GenBank:XM_073085740.1"; gene "stj"; model_evidence "Supporting evidence includes similarity to: 1 Protein"; product "voltage-dependent calcium channel subunit straightjacket, transcript variant X12"; transcript_biotype "mRNA"; exon_number "5";
NW_027332211.1	Gnomon	exon	6728983	6729129	.	-	.	gene_id "stj"; transcript_id "XM_073085740.1"; db_xref "GeneID:140751665"; db_xref "GenBank:XM_073085740.1"; gene "stj"; model_evidence "Supporting evidence includes similarity to: 1 Protein"; product "voltage-dependent calcium channel subunit straightjacket, transcript variant X12"; transcript_biotype "mRNA"; exon_number "6";
NW_027332211.1	Gnomon	exon	6728747	6728866	.	-	.	gene_id "stj"; transcript_id "XM_073085740.1"; db_xref "GeneID:140751665"; db_xref "GenBank:XM_073085740.1"; gene "stj"; model_evidence "Supporting evidence includes similarity to: 1 Protein"; product "voltage-dependent calcium channel subunit straightjacket, transcript variant X12"; transcript_biotype "mRNA"; exon_number "7";
NW_027332211.1	Gnomon	exon	6727936	6728118	.	-	.	gene_id "stj"; transcript_id "XM_073085740.1"; db_xref "GeneID:140751665"; db_xref "GenBank:XM_073085740.1"; gene "stj"; model_evidence "Supporting evidence includes similarity to: 1 Protein"; product "voltage-dependent calcium channel subunit straightjacket, transcript variant X12"; transcript_biotype "mRNA"; exon_number "8";
NW_027332211.1	Gnomon	exon	6721624	6721758	.	-	.	gene_id "stj"; transcript_id "XM_073085740.1"; db_xref "GeneID:140751665"; db_xref "GenBank:XM_073085740.1"; gene "stj"; model_evidence "Supporting evidence includes similarity to: 1 Protein"; product "voltage-dependent calcium channel subunit straightjacket, transcript variant X12"; transcript_biotype "mRNA"; exon_number "9";
NW_027332211.1	Gnomon	exon	6721096	6721188	.	-	.	gene_id "stj"; transcript_id "XM_073085740.1"; db_xref "GeneID:140751665"; db_xref "GenBank:XM_073085740.1"; gene "stj"; model_evidence "Supporting evidence includes similarity to: 1 Protein"; product "voltage-dependent calcium channel subunit straightjacket, transcript variant X12"; transcript_biotype "mRNA"; exon_number "10";
NW_027332211.1	Gnomon	exon	6718897	6718977	.	-	.	gene_id "stj"; transcript_id "XM_073085740.1"; db_xref "GeneID:140751665"; db_xref "GenBank:XM_073085740.1"; gene "stj"; model_evidence "Supporting evidence includes similarity to: 1 Protein"; product "voltage-dependent calcium channel subunit straightjacket, transcript variant X12"; transcript_biotype "mRNA"; exon_number "11";
NW_027332211.1	Gnomon	exon	6718317	6718391	.	-	.	gene_id "stj"; transcript_id "XM_073085740.1"; db_xref "GeneID:140751665"; db_xref "GenBank:XM_073085740.1"; gene "stj"; model_evidence "Supporting evidence includes similarity to: 1 Protein"; product "voltage-dependent calcium channel subunit straightjacket, transcript variant X12"; transcript_biotype "mRNA"; exon_number "12";
NW_027332211.1	Gnomon	exon	6718105	6718209	.	-	.	gene_id "stj"; transcript_id "XM_073085740.1"; db_xref "GeneID:140751665"; db_xref "GenBank:XM_073085740.1"; gene "stj"; model_evidence "Supporting evidence includes similarity to: 1 Protein"; product "voltage-dependent calcium channel subunit straightjacket, transcript variant X12"; transcript_biotype "mRNA"; exon_number "13";
NW_027332211.1	Gnomon	exon	6717892	6717963	.	-	.	gene_id "stj"; transcript_id "XM_073085740.1"; db_xref "GeneID:140751665"; db_xref "GenBank:XM_073085740.1"; gene "stj"; model_evidence "Supporting evidence includes similarity to: 1 Protein"; product "voltage-dependent calcium channel subunit straightjacket, transcript variant X12"; transcript_biotype "mRNA"; exon_number "14";
NW_027332211.1	Gnomon	exon	6717414	6717619	.	-	.	gene_id "stj"; transcript_id "XM_073085740.1"; db_xref "GeneID:140751665"; db_xref "GenBank:XM_073085740.1"; gene "stj"; model_evidence "Supporting evidence includes similarity to: 1 Protein"; product "voltage-dependent calcium channel subunit straightjacket, transcript variant X12"; transcript_biotype "mRNA"; exon_number "15";
NW_027332211.1	Gnomon	exon	6716798	6716964	.	-	.	gene_id "stj"; transcript_id "XM_073085740.1"; db_xref "GeneID:140751665"; db_xref "GenBank:XM_073085740.1"; gene "stj"; model_evidence "Supporting evidence includes similarity to: 1 Protein"; product "voltage-dependent calcium channel subunit straightjacket, transcript variant X12"; transcript_biotype "mRNA"; exon_number "16";
NW_027332211.1	Gnomon	exon	6716161	6716223	.	-	.	gene_id "stj"; transcript_id "XM_073085740.1"; db_xref "GeneID:140751665"; db_xref "GenBank:XM_073085740.1"; gene "stj"; model_evidence "Supporting evidence includes similarity to: 1 Protein"; product "voltage-dependent calcium channel subunit straightjacket, transcript variant X12"; transcript_biotype "mRNA"; exon_number "17";
NW_027332211.1	Gnomon	exon	6715338	6715431	.	-	.	gene_id "stj"; transcript_id "XM_073085740.1"; db_xref "GeneID:140751665"; db_xref "GenBank:XM_073085740.1"; gene "stj"; model_evidence "Supporting evidence includes similarity to: 1 Protein"; product "voltage-dependent calcium channel subunit straightjacket, transcript variant X12"; transcript_biotype "mRNA"; exon_number "18";
NW_027332211.1	Gnomon	exon	6713174	6713278	.	-	.	gene_id "stj"; transcript_id "XM_073085740.1"; db_xref "GeneID:140751665"; db_xref "GenBank:XM_073085740.1"; gene "stj"; model_evidence "Supporting evidence includes similarity to: 1 Protein"; product "voltage-dependent calcium channel subunit straightjacket, transcript variant X12"; transcript_biotype "mRNA"; exon_number "19";
NW_027332211.1	Gnomon	exon	6712123	6712393	.	-	.	gene_id "stj"; transcript_id "XM_073085740.1"; db_xref "GeneID:140751665"; db_xref "GenBank:XM_073085740.1"; gene "stj"; model_evidence "Supporting evidence includes similarity to: 1 Protein"; product "voltage-dependent calcium channel subunit straightjacket, transcript variant X12"; transcript_biotype "mRNA"; exon_number "20";
NW_027332211.1	Gnomon	exon	6711712	6711825	.	-	.	gene_id "stj"; transcript_id "XM_073085740.1"; db_xref "GeneID:140751665"; db_xref "GenBank:XM_073085740.1"; gene "stj"; model_evidence "Supporting evidence includes similarity to: 1 Protein"; product "voltage-dependent calcium channel subunit straightjacket, transcript variant X12"; transcript_biotype "mRNA"; exon_number "21";
NW_027332211.1	Gnomon	exon	6711394	6711519	.	-	.	gene_id "stj"; transcript_id "XM_073085740.1"; db_xref "GeneID:140751665"; db_xref "GenBank:XM_073085740.1"; gene "stj"; model_evidence "Supporting evidence includes similarity to: 1 Protein"; product "voltage-dependent calcium channel subunit straightjacket, transcript variant X12"; transcript_biotype "mRNA"; exon_number "22";
NW_027332211.1	Gnomon	exon	6710876	6710987	.	-	.	gene_id "stj"; transcript_id "XM_073085740.1"; db_xref "GeneID:140751665"; db_xref "GenBank:XM_073085740.1"; gene "stj"; model_evidence "Supporting evidence includes similarity to: 1 Protein"; product "voltage-dependent calcium channel subunit straightjacket, transcript variant X12"; transcript_biotype "mRNA"; exon_number "23";
NW_027332211.1	Gnomon	exon	6709689	6709706	.	-	.	gene_id "stj"; transcript_id "XM_073085740.1"; db_xref "GeneID:140751665"; db_xref "GenBank:XM_073085740.1"; gene "stj"; model_evidence "Supporting evidence includes similarity to: 1 Protein"; product "voltage-dependent calcium channel subunit straightjacket, transcript variant X12"; transcript_biotype "mRNA"; exon_number "24";
NW_027332211.1	Gnomon	exon	6708058	6708464	.	-	.	gene_id "stj"; transcript_id "XM_073085740.1"; db_xref "GeneID:140751665"; db_xref "GenBank:XM_073085740.1"; gene "stj"; model_evidence "Supporting evidence includes similarity to: 1 Protein"; product "voltage-dependent calcium channel subunit straightjacket, transcript variant X12"; transcript_biotype "mRNA"; exon_number "25";
NW_027332211.1	Gnomon	exon	6706250	6707389	.	-	.	gene_id "stj"; transcript_id "XM_073085740.1"; db_xref "GeneID:140751665"; db_xref "GenBank:XM_073085740.1"; gene "stj"; model_evidence "Supporting evidence includes similarity to: 1 Protein"; product "voltage-dependent calcium channel subunit straightjacket, transcript variant X12"; transcript_biotype "mRNA"; exon_number "26";
NW_027332211.1	Gnomon	CDS	6730399	6730511	.	-	0	gene_id "stj"; transcript_id "XM_073085740.1"; db_xref "GeneID:140751665"; db_xref "GenBank:XP_072941841.1"; gbkey "CDS"; gene "stj"; product "voltage-dependent calcium channel subunit alpha-2/delta-3 isoform X12"; protein_id "XP_072941841.1"; exon_number "1";
NW_027332211.1	Gnomon	CDS	6730235	6730316	.	-	1	gene_id "stj"; transcript_id "XM_073085740.1"; db_xref "GeneID:140751665"; db_xref "GenBank:XP_072941841.1"; gbkey "CDS"; gene "stj"; product "voltage-dependent calcium channel subunit alpha-2/delta-3 isoform X12"; protein_id "XP_072941841.1"; exon_number "2";
NW_027332211.1	Gnomon	CDS	6729782	6730157	.	-	0	gene_id "stj"; transcript_id "XM_073085740.1"; db_xref "GeneID:140751665"; db_xref "GenBank:XP_072941841.1"; gbkey "CDS"; gene "stj"; product "voltage-dependent calcium channel subunit alpha-2/delta-3 isoform X12"; protein_id "XP_072941841.1"; exon_number "3";
NW_027332211.1	Gnomon	CDS	6729553	6729684	.	-	2	gene_id "stj"; transcript_id "XM_073085740.1"; db_xref "GeneID:140751665"; db_xref "GenBank:XP_072941841.1"; gbkey "CDS"; gene "stj"; product "voltage-dependent calcium channel subunit alpha-2/delta-3 isoform X12"; protein_id "XP_072941841.1"; exon_number "4";
NW_027332211.1	Gnomon	CDS	6729214	6729473	.	-	2	gene_id "stj"; transcript_id "XM_073085740.1"; db_xref "GeneID:140751665"; db_xref "GenBank:XP_072941841.1"; gbkey "CDS"; gene "stj"; product "voltage-dependent calcium channel subunit alpha-2/delta-3 isoform X12"; protein_id "XP_072941841.1"; exon_number "5";
NW_027332211.1	Gnomon	CDS	6728983	6729129	.	-	0	gene_id "stj"; transcript_id "XM_073085740.1"; db_xref "GeneID:140751665"; db_xref "GenBank:XP_072941841.1"; gbkey "CDS"; gene "stj"; product "voltage-dependent calcium channel subunit alpha-2/delta-3 isoform X12"; protein_id "XP_072941841.1"; exon_number "6";
NW_027332211.1	Gnomon	CDS	6728747	6728866	.	-	0	gene_id "stj"; transcript_id "XM_073085740.1"; db_xref "GeneID:140751665"; db_xref "GenBank:XP_072941841.1"; gbkey "CDS"; gene "stj"; product "voltage-dependent calcium channel subunit alpha-2/delta-3 isoform X12"; protein_id "XP_072941841.1"; exon_number "7";
NW_027332211.1	Gnomon	CDS	6727936	6728118	.	-	0	gene_id "stj"; transcript_id "XM_073085740.1"; db_xref "GeneID:140751665"; db_xref "GenBank:XP_072941841.1"; gbkey "CDS"; gene "stj"; product "voltage-dependent calcium channel subunit alpha-2/delta-3 isoform X12"; protein_id "XP_072941841.1"; exon_number "8";
NW_027332211.1	Gnomon	CDS	6721624	6721758	.	-	0	gene_id "stj"; transcript_id "XM_073085740.1"; db_xref "GeneID:140751665"; db_xref "GenBank:XP_072941841.1"; gbkey "CDS"; gene "stj"; product "voltage-dependent calcium channel subunit alpha-2/delta-3 isoform X12"; protein_id "XP_072941841.1"; exon_number "9";
NW_027332211.1	Gnomon	CDS	6721096	6721188	.	-	0	gene_id "stj"; transcript_id "XM_073085740.1"; db_xref "GeneID:140751665"; db_xref "GenBank:XP_072941841.1"; gbkey "CDS"; gene "stj"; product "voltage-dependent calcium channel subunit alpha-2/delta-3 isoform X12"; protein_id "XP_072941841.1"; exon_number "10";
NW_027332211.1	Gnomon	CDS	6718897	6718977	.	-	0	gene_id "stj"; transcript_id "XM_073085740.1"; db_xref "GeneID:140751665"; db_xref "GenBank:XP_072941841.1"; gbkey "CDS"; gene "stj"; product "voltage-dependent calcium channel subunit alpha-2/delta-3 isoform X12"; protein_id "XP_072941841.1"; exon_number "11";
NW_027332211.1	Gnomon	CDS	6718317	6718391	.	-	0	gene_id "stj"; transcript_id "XM_073085740.1"; db_xref "GeneID:140751665"; db_xref "GenBank:XP_072941841.1"; gbkey "CDS"; gene "stj"; product "voltage-dependent calcium channel subunit alpha-2/delta-3 isoform X12"; protein_id "XP_072941841.1"; exon_number "12";
NW_027332211.1	Gnomon	CDS	6718105	6718209	.	-	0	gene_id "stj"; transcript_id "XM_073085740.1"; db_xref "GeneID:140751665"; db_xref "GenBank:XP_072941841.1"; gbkey "CDS"; gene "stj"; product "voltage-dependent calcium channel subunit alpha-2/delta-3 isoform X12"; protein_id "XP_072941841.1"; exon_number "13";
NW_027332211.1	Gnomon	CDS	6717892	6717963	.	-	0	gene_id "stj"; transcript_id "XM_073085740.1"; db_xref "GeneID:140751665"; db_xref "GenBank:XP_072941841.1"; gbkey "CDS"; gene "stj"; product "voltage-dependent calcium channel subunit alpha-2/delta-3 isoform X12"; protein_id "XP_072941841.1"; exon_number "14";
NW_027332211.1	Gnomon	CDS	6717414	6717619	.	-	0	gene_id "stj"; transcript_id "XM_073085740.1"; db_xref "GeneID:140751665"; db_xref "GenBank:XP_072941841.1"; gbkey "CDS"; gene "stj"; product "voltage-dependent calcium channel subunit alpha-2/delta-3 isoform X12"; protein_id "XP_072941841.1"; exon_number "15";
NW_027332211.1	Gnomon	CDS	6716798	6716964	.	-	1	gene_id "stj"; transcript_id "XM_073085740.1"; db_xref "GeneID:140751665"; db_xref "GenBank:XP_072941841.1"; gbkey "CDS"; gene "stj"; product "voltage-dependent calcium channel subunit alpha-2/delta-3 isoform X12"; protein_id "XP_072941841.1"; exon_number "16";
NW_027332211.1	Gnomon	CDS	6716161	6716223	.	-	2	gene_id "stj"; transcript_id "XM_073085740.1"; db_xref "GeneID:140751665"; db_xref "GenBank:XP_072941841.1"; gbkey "CDS"; gene "stj"; product "voltage-dependent calcium channel subunit alpha-2/delta-3 isoform X12"; protein_id "XP_072941841.1"; exon_number "17";
NW_027332211.1	Gnomon	CDS	6715338	6715431	.	-	2	gene_id "stj"; transcript_id "XM_073085740.1"; db_xref "GeneID:140751665"; db_xref "GenBank:XP_072941841.1"; gbkey "CDS"; gene "stj"; product "voltage-dependent calcium channel subunit alpha-2/delta-3 isoform X12"; protein_id "XP_072941841.1"; exon_number "18";
NW_027332211.1	Gnomon	CDS	6713174	6713278	.	-	1	gene_id "stj"; transcript_id "XM_073085740.1"; db_xref "GeneID:140751665"; db_xref "GenBank:XP_072941841.1"; gbkey "CDS"; gene "stj"; product "voltage-dependent calcium channel subunit alpha-2/delta-3 isoform X12"; protein_id "XP_072941841.1"; exon_number "19";
NW_027332211.1	Gnomon	CDS	6712123	6712393	.	-	1	gene_id "stj"; transcript_id "XM_073085740.1"; db_xref "GeneID:140751665"; db_xref "GenBank:XP_072941841.1"; gbkey "CDS"; gene "stj"; product "voltage-dependent calcium channel subunit alpha-2/delta-3 isoform X12"; protein_id "XP_072941841.1"; exon_number "20";
NW_027332211.1	Gnomon	CDS	6711712	6711825	.	-	0	gene_id "stj"; transcript_id "XM_073085740.1"; db_xref "GeneID:140751665"; db_xref "GenBank:XP_072941841.1"; gbkey "CDS"; gene "stj"; product "voltage-dependent calcium channel subunit alpha-2/delta-3 isoform X12"; protein_id "XP_072941841.1"; exon_number "21";
NW_027332211.1	Gnomon	CDS	6711394	6711519	.	-	0	gene_id "stj"; transcript_id "XM_073085740.1"; db_xref "GeneID:140751665"; db_xref "GenBank:XP_072941841.1"; gbkey "CDS"; gene "stj"; product "voltage-dependent calcium channel subunit alpha-2/delta-3 isoform X12"; protein_id "XP_072941841.1"; exon_number "22";
NW_027332211.1	Gnomon	CDS	6710876	6710987	.	-	0	gene_id "stj"; transcript_id "XM_073085740.1"; db_xref "GeneID:140751665"; db_xref "GenBank:XP_072941841.1"; gbkey "CDS"; gene "stj"; product "voltage-dependent calcium channel subunit alpha-2/delta-3 isoform X12"; protein_id "XP_072941841.1"; exon_number "23";
NW_027332211.1	Gnomon	CDS	6709689	6709706	.	-	2	gene_id "stj"; transcript_id "XM_073085740.1"; db_xref "GeneID:140751665"; db_xref "GenBank:XP_072941841.1"; gbkey "CDS"; gene "stj"; product "voltage-dependent calcium channel subunit alpha-2/delta-3 isoform X12"; protein_id "XP_072941841.1"; exon_number "24";
NW_027332211.1	Gnomon	CDS	6708058	6708464	.	-	2	gene_id "stj"; transcript_id "XM_073085740.1"; db_xref "GeneID:140751665"; db_xref "GenBank:XP_072941841.1"; gbkey "CDS"; gene "stj"; product "voltage-dependent calcium channel subunit alpha-2/delta-3 isoform X12"; protein_id "XP_072941841.1"; exon_number "25";
NW_027332211.1	Gnomon	CDS	6707294	6707389	.	-	0	gene_id "stj"; transcript_id "XM_073085740.1"; db_xref "GeneID:140751665"; db_xref "GenBank:XP_072941841.1"; gbkey "CDS"; gene "stj"; product "voltage-dependent calcium channel subunit alpha-2/delta-3 isoform X12"; protein_id "XP_072941841.1"; exon_number "26";
NW_027332211.1	Gnomon	start_codon	6730509	6730511	.	-	0	gene_id "stj"; transcript_id "XM_073085740.1"; db_xref "GeneID:140751665"; db_xref "GenBank:XP_072941841.1"; gbkey "CDS"; gene "stj"; product "voltage-dependent calcium channel subunit alpha-2/delta-3 isoform X12"; protein_id "XP_072941841.1"; exon_number "1";
NW_027332211.1	Gnomon	stop_codon	6707291	6707293	.	-	0	gene_id "stj"; transcript_id "XM_073085740.1"; db_xref "GeneID:140751665"; db_xref "GenBank:XP_072941841.1"; gbkey "CDS"; gene "stj"; product "voltage-dependent calcium channel subunit alpha-2/delta-3 isoform X12"; protein_id "XP_072941841.1"; exon_number "26";
NW_027332211.1	Gnomon	transcript	6706250	6730741	.	-	.	gene_id "stj"; transcript_id "XM_073085721.1"; db_xref "GeneID:140751665"; db_xref "GenBank:XM_073085721.1"; gbkey "mRNA"; gene "stj"; model_evidence "Supporting evidence includes similarity to: 1 Protein"; product "voltage-dependent calcium channel subunit straightjacket, transcript variant X10"; transcript_biotype "mRNA";
NW_027332211.1	Gnomon	exon	6730399	6730741	.	-	.	gene_id "stj"; transcript_id "XM_073085721.1"; db_xref "GeneID:140751665"; db_xref "GenBank:XM_073085721.1"; gene "stj"; model_evidence "Supporting evidence includes similarity to: 1 Protein"; product "voltage-dependent calcium channel subunit straightjacket, transcript variant X10"; transcript_biotype "mRNA"; exon_number "1";
NW_027332211.1	Gnomon	exon	6730235	6730316	.	-	.	gene_id "stj"; transcript_id "XM_073085721.1"; db_xref "GeneID:140751665"; db_xref "GenBank:XM_073085721.1"; gene "stj"; model_evidence "Supporting evidence includes similarity to: 1 Protein"; product "voltage-dependent calcium channel subunit straightjacket, transcript variant X10"; transcript_biotype "mRNA"; exon_number "2";
NW_027332211.1	Gnomon	exon	6729782	6730157	.	-	.	gene_id "stj"; transcript_id "XM_073085721.1"; db_xref "GeneID:140751665"; db_xref "GenBank:XM_073085721.1"; gene "stj"; model_evidence "Supporting evidence includes similarity to: 1 Protein"; product "voltage-dependent calcium channel subunit straightjacket, transcript variant X10"; transcript_biotype "mRNA"; exon_number "3";
NW_027332211.1	Gnomon	exon	6729553	6729684	.	-	.	gene_id "stj"; transcript_id "XM_073085721.1"; db_xref "GeneID:140751665"; db_xref "GenBank:XM_073085721.1"; gene "stj"; model_evidence "Supporting evidence includes similarity to: 1 Protein"; product "voltage-dependent calcium channel subunit straightjacket, transcript variant X10"; transcript_biotype "mRNA"; exon_number "4";
NW_027332211.1	Gnomon	exon	6729214	6729473	.	-	.	gene_id "stj"; transcript_id "XM_073085721.1"; db_xref "GeneID:140751665"; db_xref "GenBank:XM_073085721.1"; gene "stj"; model_evidence "Supporting evidence includes similarity to: 1 Protein"; product "voltage-dependent calcium channel subunit straightjacket, transcript variant X10"; transcript_biotype "mRNA"; exon_number "5";
NW_027332211.1	Gnomon	exon	6728983	6729129	.	-	.	gene_id "stj"; transcript_id "XM_073085721.1"; db_xref "GeneID:140751665"; db_xref "GenBank:XM_073085721.1"; gene "stj"; model_evidence "Supporting evidence includes similarity to: 1 Protein"; product "voltage-dependent calcium channel subunit straightjacket, transcript variant X10"; transcript_biotype "mRNA"; exon_number "6";
NW_027332211.1	Gnomon	exon	6728747	6728866	.	-	.	gene_id "stj"; transcript_id "XM_073085721.1"; db_xref "GeneID:140751665"; db_xref "GenBank:XM_073085721.1"; gene "stj"; model_evidence "Supporting evidence includes similarity to: 1 Protein"; product "voltage-dependent calcium channel subunit straightjacket, transcript variant X10"; transcript_biotype "mRNA"; exon_number "7";
NW_027332211.1	Gnomon	exon	6727936	6728118	.	-	.	gene_id "stj"; transcript_id "XM_073085721.1"; db_xref "GeneID:140751665"; db_xref "GenBank:XM_073085721.1"; gene "stj"; model_evidence "Supporting evidence includes similarity to: 1 Protein"; product "voltage-dependent calcium channel subunit straightjacket, transcript variant X10"; transcript_biotype "mRNA"; exon_number "8";
NW_027332211.1	Gnomon	exon	6721624	6721758	.	-	.	gene_id "stj"; transcript_id "XM_073085721.1"; db_xref "GeneID:140751665"; db_xref "GenBank:XM_073085721.1"; gene "stj"; model_evidence "Supporting evidence includes similarity to: 1 Protein"; product "voltage-dependent calcium channel subunit straightjacket, transcript variant X10"; transcript_biotype "mRNA"; exon_number "9";
NW_027332211.1	Gnomon	exon	6721096	6721188	.	-	.	gene_id "stj"; transcript_id "XM_073085721.1"; db_xref "GeneID:140751665"; db_xref "GenBank:XM_073085721.1"; gene "stj"; model_evidence "Supporting evidence includes similarity to: 1 Protein"; product "voltage-dependent calcium channel subunit straightjacket, transcript variant X10"; transcript_biotype "mRNA"; exon_number "10";
NW_027332211.1	Gnomon	exon	6719917	6719943	.	-	.	gene_id "stj"; transcript_id "XM_073085721.1"; db_xref "GeneID:140751665"; db_xref "GenBank:XM_073085721.1"; gene "stj"; model_evidence "Supporting evidence includes similarity to: 1 Protein"; product "voltage-dependent calcium channel subunit straightjacket, transcript variant X10"; transcript_biotype "mRNA"; exon_number "11";
NW_027332211.1	Gnomon	exon	6718897	6718977	.	-	.	gene_id "stj"; transcript_id "XM_073085721.1"; db_xref "GeneID:140751665"; db_xref "GenBank:XM_073085721.1"; gene "stj"; model_evidence "Supporting evidence includes similarity to: 1 Protein"; product "voltage-dependent calcium channel subunit straightjacket, transcript variant X10"; transcript_biotype "mRNA"; exon_number "12";
NW_027332211.1	Gnomon	exon	6718317	6718391	.	-	.	gene_id "stj"; transcript_id "XM_073085721.1"; db_xref "GeneID:140751665"; db_xref "GenBank:XM_073085721.1"; gene "stj"; model_evidence "Supporting evidence includes similarity to: 1 Protein"; product "voltage-dependent calcium channel subunit straightjacket, transcript variant X10"; transcript_biotype "mRNA"; exon_number "13";
NW_027332211.1	Gnomon	exon	6718105	6718209	.	-	.	gene_id "stj"; transcript_id "XM_073085721.1"; db_xref "GeneID:140751665"; db_xref "GenBank:XM_073085721.1"; gene "stj"; model_evidence "Supporting evidence includes similarity to: 1 Protein"; product "voltage-dependent calcium channel subunit straightjacket, transcript variant X10"; transcript_biotype "mRNA"; exon_number "14";
NW_027332211.1	Gnomon	exon	6717892	6717963	.	-	.	gene_id "stj"; transcript_id "XM_073085721.1"; db_xref "GeneID:140751665"; db_xref "GenBank:XM_073085721.1"; gene "stj"; model_evidence "Supporting evidence includes similarity to: 1 Protein"; product "voltage-dependent calcium channel subunit straightjacket, transcript variant X10"; transcript_biotype "mRNA"; exon_number "15";
NW_027332211.1	Gnomon	exon	6717414	6717619	.	-	.	gene_id "stj"; transcript_id "XM_073085721.1"; db_xref "GeneID:140751665"; db_xref "GenBank:XM_073085721.1"; gene "stj"; model_evidence "Supporting evidence includes similarity to: 1 Protein"; product "voltage-dependent calcium channel subunit straightjacket, transcript variant X10"; transcript_biotype "mRNA"; exon_number "16";
NW_027332211.1	Gnomon	exon	6716798	6716964	.	-	.	gene_id "stj"; transcript_id "XM_073085721.1"; db_xref "GeneID:140751665"; db_xref "GenBank:XM_073085721.1"; gene "stj"; model_evidence "Supporting evidence includes similarity to: 1 Protein"; product "voltage-dependent calcium channel subunit straightjacket, transcript variant X10"; transcript_biotype "mRNA"; exon_number "17";
NW_027332211.1	Gnomon	exon	6716161	6716223	.	-	.	gene_id "stj"; transcript_id "XM_073085721.1"; db_xref "GeneID:140751665"; db_xref "GenBank:XM_073085721.1"; gene "stj"; model_evidence "Supporting evidence includes similarity to: 1 Protein"; product "voltage-dependent calcium channel subunit straightjacket, transcript variant X10"; transcript_biotype "mRNA"; exon_number "18";
NW_027332211.1	Gnomon	exon	6715338	6715431	.	-	.	gene_id "stj"; transcript_id "XM_073085721.1"; db_xref "GeneID:140751665"; db_xref "GenBank:XM_073085721.1"; gene "stj"; model_evidence "Supporting evidence includes similarity to: 1 Protein"; product "voltage-dependent calcium channel subunit straightjacket, transcript variant X10"; transcript_biotype "mRNA"; exon_number "19";
NW_027332211.1	Gnomon	exon	6713174	6713278	.	-	.	gene_id "stj"; transcript_id "XM_073085721.1"; db_xref "GeneID:140751665"; db_xref "GenBank:XM_073085721.1"; gene "stj"; model_evidence "Supporting evidence includes similarity to: 1 Protein"; product "voltage-dependent calcium channel subunit straightjacket, transcript variant X10"; transcript_biotype "mRNA"; exon_number "20";
NW_027332211.1	Gnomon	exon	6712123	6712393	.	-	.	gene_id "stj"; transcript_id "XM_073085721.1"; db_xref "GeneID:140751665"; db_xref "GenBank:XM_073085721.1"; gene "stj"; model_evidence "Supporting evidence includes similarity to: 1 Protein"; product "voltage-dependent calcium channel subunit straightjacket, transcript variant X10"; transcript_biotype "mRNA"; exon_number "21";
NW_027332211.1	Gnomon	exon	6711712	6711825	.	-	.	gene_id "stj"; transcript_id "XM_073085721.1"; db_xref "GeneID:140751665"; db_xref "GenBank:XM_073085721.1"; gene "stj"; model_evidence "Supporting evidence includes similarity to: 1 Protein"; product "voltage-dependent calcium channel subunit straightjacket, transcript variant X10"; transcript_biotype "mRNA"; exon_number "22";
NW_027332211.1	Gnomon	exon	6711394	6711519	.	-	.	gene_id "stj"; transcript_id "XM_073085721.1"; db_xref "GeneID:140751665"; db_xref "GenBank:XM_073085721.1"; gene "stj"; model_evidence "Supporting evidence includes similarity to: 1 Protein"; product "voltage-dependent calcium channel subunit straightjacket, transcript variant X10"; transcript_biotype "mRNA"; exon_number "23";
NW_027332211.1	Gnomon	exon	6710876	6710987	.	-	.	gene_id "stj"; transcript_id "XM_073085721.1"; db_xref "GeneID:140751665"; db_xref "GenBank:XM_073085721.1"; gene "stj"; model_evidence "Supporting evidence includes similarity to: 1 Protein"; product "voltage-dependent calcium channel subunit straightjacket, transcript variant X10"; transcript_biotype "mRNA"; exon_number "24";
NW_027332211.1	Gnomon	exon	6709689	6709706	.	-	.	gene_id "stj"; transcript_id "XM_073085721.1"; db_xref "GeneID:140751665"; db_xref "GenBank:XM_073085721.1"; gene "stj"; model_evidence "Supporting evidence includes similarity to: 1 Protein"; product "voltage-dependent calcium channel subunit straightjacket, transcript variant X10"; transcript_biotype "mRNA"; exon_number "25";
NW_027332211.1	Gnomon	exon	6708058	6708464	.	-	.	gene_id "stj"; transcript_id "XM_073085721.1"; db_xref "GeneID:140751665"; db_xref "GenBank:XM_073085721.1"; gene "stj"; model_evidence "Supporting evidence includes similarity to: 1 Protein"; product "voltage-dependent calcium channel subunit straightjacket, transcript variant X10"; transcript_biotype "mRNA"; exon_number "26";
NW_027332211.1	Gnomon	exon	6706250	6707389	.	-	.	gene_id "stj"; transcript_id "XM_073085721.1"; db_xref "GeneID:140751665"; db_xref "GenBank:XM_073085721.1"; gene "stj"; model_evidence "Supporting evidence includes similarity to: 1 Protein"; product "voltage-dependent calcium channel subunit straightjacket, transcript variant X10"; transcript_biotype "mRNA"; exon_number "27";
NW_027332211.1	Gnomon	CDS	6730399	6730511	.	-	0	gene_id "stj"; transcript_id "XM_073085721.1"; db_xref "GeneID:140751665"; db_xref "GenBank:XP_072941822.1"; gbkey "CDS"; gene "stj"; product "voltage-dependent calcium channel subunit alpha-2/delta-3 isoform X10"; protein_id "XP_072941822.1"; exon_number "1";
NW_027332211.1	Gnomon	CDS	6730235	6730316	.	-	1	gene_id "stj"; transcript_id "XM_073085721.1"; db_xref "GeneID:140751665"; db_xref "GenBank:XP_072941822.1"; gbkey "CDS"; gene "stj"; product "voltage-dependent calcium channel subunit alpha-2/delta-3 isoform X10"; protein_id "XP_072941822.1"; exon_number "2";
NW_027332211.1	Gnomon	CDS	6729782	6730157	.	-	0	gene_id "stj"; transcript_id "XM_073085721.1"; db_xref "GeneID:140751665"; db_xref "GenBank:XP_072941822.1"; gbkey "CDS"; gene "stj"; product "voltage-dependent calcium channel subunit alpha-2/delta-3 isoform X10"; protein_id "XP_072941822.1"; exon_number "3";
NW_027332211.1	Gnomon	CDS	6729553	6729684	.	-	2	gene_id "stj"; transcript_id "XM_073085721.1"; db_xref "GeneID:140751665"; db_xref "GenBank:XP_072941822.1"; gbkey "CDS"; gene "stj"; product "voltage-dependent calcium channel subunit alpha-2/delta-3 isoform X10"; protein_id "XP_072941822.1"; exon_number "4";
NW_027332211.1	Gnomon	CDS	6729214	6729473	.	-	2	gene_id "stj"; transcript_id "XM_073085721.1"; db_xref "GeneID:140751665"; db_xref "GenBank:XP_072941822.1"; gbkey "CDS"; gene "stj"; product "voltage-dependent calcium channel subunit alpha-2/delta-3 isoform X10"; protein_id "XP_072941822.1"; exon_number "5";
NW_027332211.1	Gnomon	CDS	6728983	6729129	.	-	0	gene_id "stj"; transcript_id "XM_073085721.1"; db_xref "GeneID:140751665"; db_xref "GenBank:XP_072941822.1"; gbkey "CDS"; gene "stj"; product "voltage-dependent calcium channel subunit alpha-2/delta-3 isoform X10"; protein_id "XP_072941822.1"; exon_number "6";
NW_027332211.1	Gnomon	CDS	6728747	6728866	.	-	0	gene_id "stj"; transcript_id "XM_073085721.1"; db_xref "GeneID:140751665"; db_xref "GenBank:XP_072941822.1"; gbkey "CDS"; gene "stj"; product "voltage-dependent calcium channel subunit alpha-2/delta-3 isoform X10"; protein_id "XP_072941822.1"; exon_number "7";
NW_027332211.1	Gnomon	CDS	6727936	6728118	.	-	0	gene_id "stj"; transcript_id "XM_073085721.1"; db_xref "GeneID:140751665"; db_xref "GenBank:XP_072941822.1"; gbkey "CDS"; gene "stj"; product "voltage-dependent calcium channel subunit alpha-2/delta-3 isoform X10"; protein_id "XP_072941822.1"; exon_number "8";
NW_027332211.1	Gnomon	CDS	6721624	6721758	.	-	0	gene_id "stj"; transcript_id "XM_073085721.1"; db_xref "GeneID:140751665"; db_xref "GenBank:XP_072941822.1"; gbkey "CDS"; gene "stj"; product "voltage-dependent calcium channel subunit alpha-2/delta-3 isoform X10"; protein_id "XP_072941822.1"; exon_number "9";
NW_027332211.1	Gnomon	CDS	6721096	6721188	.	-	0	gene_id "stj"; transcript_id "XM_073085721.1"; db_xref "GeneID:140751665"; db_xref "GenBank:XP_072941822.1"; gbkey "CDS"; gene "stj"; product "voltage-dependent calcium channel subunit alpha-2/delta-3 isoform X10"; protein_id "XP_072941822.1"; exon_number "10";
NW_027332211.1	Gnomon	CDS	6719917	6719943	.	-	0	gene_id "stj"; transcript_id "XM_073085721.1"; db_xref "GeneID:140751665"; db_xref "GenBank:XP_072941822.1"; gbkey "CDS"; gene "stj"; product "voltage-dependent calcium channel subunit alpha-2/delta-3 isoform X10"; protein_id "XP_072941822.1"; exon_number "11";
NW_027332211.1	Gnomon	CDS	6718897	6718977	.	-	0	gene_id "stj"; transcript_id "XM_073085721.1"; db_xref "GeneID:140751665"; db_xref "GenBank:XP_072941822.1"; gbkey "CDS"; gene "stj"; product "voltage-dependent calcium channel subunit alpha-2/delta-3 isoform X10"; protein_id "XP_072941822.1"; exon_number "12";
NW_027332211.1	Gnomon	CDS	6718317	6718391	.	-	0	gene_id "stj"; transcript_id "XM_073085721.1"; db_xref "GeneID:140751665"; db_xref "GenBank:XP_072941822.1"; gbkey "CDS"; gene "stj"; product "voltage-dependent calcium channel subunit alpha-2/delta-3 isoform X10"; protein_id "XP_072941822.1"; exon_number "13";
NW_027332211.1	Gnomon	CDS	6718105	6718209	.	-	0	gene_id "stj"; transcript_id "XM_073085721.1"; db_xref "GeneID:140751665"; db_xref "GenBank:XP_072941822.1"; gbkey "CDS"; gene "stj"; product "voltage-dependent calcium channel subunit alpha-2/delta-3 isoform X10"; protein_id "XP_072941822.1"; exon_number "14";
NW_027332211.1	Gnomon	CDS	6717892	6717963	.	-	0	gene_id "stj"; transcript_id "XM_073085721.1"; db_xref "GeneID:140751665"; db_xref "GenBank:XP_072941822.1"; gbkey "CDS"; gene "stj"; product "voltage-dependent calcium channel subunit alpha-2/delta-3 isoform X10"; protein_id "XP_072941822.1"; exon_number "15";
NW_027332211.1	Gnomon	CDS	6717414	6717619	.	-	0	gene_id "stj"; transcript_id "XM_073085721.1"; db_xref "GeneID:140751665"; db_xref "GenBank:XP_072941822.1"; gbkey "CDS"; gene "stj"; product "voltage-dependent calcium channel subunit alpha-2/delta-3 isoform X10"; protein_id "XP_072941822.1"; exon_number "16";
NW_027332211.1	Gnomon	CDS	6716798	6716964	.	-	1	gene_id "stj"; transcript_id "XM_073085721.1"; db_xref "GeneID:140751665"; db_xref "GenBank:XP_072941822.1"; gbkey "CDS"; gene "stj"; product "voltage-dependent calcium channel subunit alpha-2/delta-3 isoform X10"; protein_id "XP_072941822.1"; exon_number "17";
NW_027332211.1	Gnomon	CDS	6716161	6716223	.	-	2	gene_id "stj"; transcript_id "XM_073085721.1"; db_xref "GeneID:140751665"; db_xref "GenBank:XP_072941822.1"; gbkey "CDS"; gene "stj"; product "voltage-dependent calcium channel subunit alpha-2/delta-3 isoform X10"; protein_id "XP_072941822.1"; exon_number "18";
NW_027332211.1	Gnomon	CDS	6715338	6715431	.	-	2	gene_id "stj"; transcript_id "XM_073085721.1"; db_xref "GeneID:140751665"; db_xref "GenBank:XP_072941822.1"; gbkey "CDS"; gene "stj"; product "voltage-dependent calcium channel subunit alpha-2/delta-3 isoform X10"; protein_id "XP_072941822.1"; exon_number "19";
NW_027332211.1	Gnomon	CDS	6713174	6713278	.	-	1	gene_id "stj"; transcript_id "XM_073085721.1"; db_xref "GeneID:140751665"; db_xref "GenBank:XP_072941822.1"; gbkey "CDS"; gene "stj"; product "voltage-dependent calcium channel subunit alpha-2/delta-3 isoform X10"; protein_id "XP_072941822.1"; exon_number "20";
NW_027332211.1	Gnomon	CDS	6712123	6712393	.	-	1	gene_id "stj"; transcript_id "XM_073085721.1"; db_xref "GeneID:140751665"; db_xref "GenBank:XP_072941822.1"; gbkey "CDS"; gene "stj"; product "voltage-dependent calcium channel subunit alpha-2/delta-3 isoform X10"; protein_id "XP_072941822.1"; exon_number "21";
NW_027332211.1	Gnomon	CDS	6711712	6711825	.	-	0	gene_id "stj"; transcript_id "XM_073085721.1"; db_xref "GeneID:140751665"; db_xref "GenBank:XP_072941822.1"; gbkey "CDS"; gene "stj"; product "voltage-dependent calcium channel subunit alpha-2/delta-3 isoform X10"; protein_id "XP_072941822.1"; exon_number "22";
NW_027332211.1	Gnomon	CDS	6711394	6711519	.	-	0	gene_id "stj"; transcript_id "XM_073085721.1"; db_xref "GeneID:140751665"; db_xref "GenBank:XP_072941822.1"; gbkey "CDS"; gene "stj"; product "voltage-dependent calcium channel subunit alpha-2/delta-3 isoform X10"; protein_id "XP_072941822.1"; exon_number "23";
NW_027332211.1	Gnomon	CDS	6710876	6710987	.	-	0	gene_id "stj"; transcript_id "XM_073085721.1"; db_xref "GeneID:140751665"; db_xref "GenBank:XP_072941822.1"; gbkey "CDS"; gene "stj"; product "voltage-dependent calcium channel subunit alpha-2/delta-3 isoform X10"; protein_id "XP_072941822.1"; exon_number "24";
NW_027332211.1	Gnomon	CDS	6709689	6709706	.	-	2	gene_id "stj"; transcript_id "XM_073085721.1"; db_xref "GeneID:140751665"; db_xref "GenBank:XP_072941822.1"; gbkey "CDS"; gene "stj"; product "voltage-dependent calcium channel subunit alpha-2/delta-3 isoform X10"; protein_id "XP_072941822.1"; exon_number "25";
NW_027332211.1	Gnomon	CDS	6708058	6708464	.	-	2	gene_id "stj"; transcript_id "XM_073085721.1"; db_xref "GeneID:140751665"; db_xref "GenBank:XP_072941822.1"; gbkey "CDS"; gene "stj"; product "voltage-dependent calcium channel subunit alpha-2/delta-3 isoform X10"; protein_id "XP_072941822.1"; exon_number "26";
NW_027332211.1	Gnomon	CDS	6707294	6707389	.	-	0	gene_id "stj"; transcript_id "XM_073085721.1"; db_xref "GeneID:140751665"; db_xref "GenBank:XP_072941822.1"; gbkey "CDS"; gene "stj"; product "voltage-dependent calcium channel subunit alpha-2/delta-3 isoform X10"; protein_id "XP_072941822.1"; exon_number "27";
NW_027332211.1	Gnomon	start_codon	6730509	6730511	.	-	0	gene_id "stj"; transcript_id "XM_073085721.1"; db_xref "GeneID:140751665"; db_xref "GenBank:XP_072941822.1"; gbkey "CDS"; gene "stj"; product "voltage-dependent calcium channel subunit alpha-2/delta-3 isoform X10"; protein_id "XP_072941822.1"; exon_number "1";
NW_027332211.1	Gnomon	stop_codon	6707291	6707293	.	-	0	gene_id "stj"; transcript_id "XM_073085721.1"; db_xref "GeneID:140751665"; db_xref "GenBank:XP_072941822.1"; gbkey "CDS"; gene "stj"; product "voltage-dependent calcium channel subunit alpha-2/delta-3 isoform X10"; protein_id "XP_072941822.1"; exon_number "27";
NW_027332211.1	Gnomon	transcript	6706250	6730741	.	-	.	gene_id "stj"; transcript_id "XM_073085704.1"; db_xref "GeneID:140751665"; db_xref "GenBank:XM_073085704.1"; gbkey "mRNA"; gene "stj"; model_evidence "Supporting evidence includes similarity to: 1 Protein"; product "voltage-dependent calcium channel subunit straightjacket, transcript variant X8"; transcript_biotype "mRNA";
NW_027332211.1	Gnomon	exon	6730399	6730741	.	-	.	gene_id "stj"; transcript_id "XM_073085704.1"; db_xref "GeneID:140751665"; db_xref "GenBank:XM_073085704.1"; gene "stj"; model_evidence "Supporting evidence includes similarity to: 1 Protein"; product "voltage-dependent calcium channel subunit straightjacket, transcript variant X8"; transcript_biotype "mRNA"; exon_number "1";
NW_027332211.1	Gnomon	exon	6730235	6730316	.	-	.	gene_id "stj"; transcript_id "XM_073085704.1"; db_xref "GeneID:140751665"; db_xref "GenBank:XM_073085704.1"; gene "stj"; model_evidence "Supporting evidence includes similarity to: 1 Protein"; product "voltage-dependent calcium channel subunit straightjacket, transcript variant X8"; transcript_biotype "mRNA"; exon_number "2";
NW_027332211.1	Gnomon	exon	6729782	6730157	.	-	.	gene_id "stj"; transcript_id "XM_073085704.1"; db_xref "GeneID:140751665"; db_xref "GenBank:XM_073085704.1"; gene "stj"; model_evidence "Supporting evidence includes similarity to: 1 Protein"; product "voltage-dependent calcium channel subunit straightjacket, transcript variant X8"; transcript_biotype "mRNA"; exon_number "3";
NW_027332211.1	Gnomon	exon	6729553	6729684	.	-	.	gene_id "stj"; transcript_id "XM_073085704.1"; db_xref "GeneID:140751665"; db_xref "GenBank:XM_073085704.1"; gene "stj"; model_evidence "Supporting evidence includes similarity to: 1 Protein"; product "voltage-dependent calcium channel subunit straightjacket, transcript variant X8"; transcript_biotype "mRNA"; exon_number "4";
NW_027332211.1	Gnomon	exon	6729214	6729473	.	-	.	gene_id "stj"; transcript_id "XM_073085704.1"; db_xref "GeneID:140751665"; db_xref "GenBank:XM_073085704.1"; gene "stj"; model_evidence "Supporting evidence includes similarity to: 1 Protein"; product "voltage-dependent calcium channel subunit straightjacket, transcript variant X8"; transcript_biotype "mRNA"; exon_number "5";
NW_027332211.1	Gnomon	exon	6728983	6729129	.	-	.	gene_id "stj"; transcript_id "XM_073085704.1"; db_xref "GeneID:140751665"; db_xref "GenBank:XM_073085704.1"; gene "stj"; model_evidence "Supporting evidence includes similarity to: 1 Protein"; product "voltage-dependent calcium channel subunit straightjacket, transcript variant X8"; transcript_biotype "mRNA"; exon_number "6";
NW_027332211.1	Gnomon	exon	6728747	6728866	.	-	.	gene_id "stj"; transcript_id "XM_073085704.1"; db_xref "GeneID:140751665"; db_xref "GenBank:XM_073085704.1"; gene "stj"; model_evidence "Supporting evidence includes similarity to: 1 Protein"; product "voltage-dependent calcium channel subunit straightjacket, transcript variant X8"; transcript_biotype "mRNA"; exon_number "7";
NW_027332211.1	Gnomon	exon	6727936	6728118	.	-	.	gene_id "stj"; transcript_id "XM_073085704.1"; db_xref "GeneID:140751665"; db_xref "GenBank:XM_073085704.1"; gene "stj"; model_evidence "Supporting evidence includes similarity to: 1 Protein"; product "voltage-dependent calcium channel subunit straightjacket, transcript variant X8"; transcript_biotype "mRNA"; exon_number "8";
NW_027332211.1	Gnomon	exon	6721624	6721758	.	-	.	gene_id "stj"; transcript_id "XM_073085704.1"; db_xref "GeneID:140751665"; db_xref "GenBank:XM_073085704.1"; gene "stj"; model_evidence "Supporting evidence includes similarity to: 1 Protein"; product "voltage-dependent calcium channel subunit straightjacket, transcript variant X8"; transcript_biotype "mRNA"; exon_number "9";
NW_027332211.1	Gnomon	exon	6721096	6721188	.	-	.	gene_id "stj"; transcript_id "XM_073085704.1"; db_xref "GeneID:140751665"; db_xref "GenBank:XM_073085704.1"; gene "stj"; model_evidence "Supporting evidence includes similarity to: 1 Protein"; product "voltage-dependent calcium channel subunit straightjacket, transcript variant X8"; transcript_biotype "mRNA"; exon_number "10";
NW_027332211.1	Gnomon	exon	6720616	6720672	.	-	.	gene_id "stj"; transcript_id "XM_073085704.1"; db_xref "GeneID:140751665"; db_xref "GenBank:XM_073085704.1"; gene "stj"; model_evidence "Supporting evidence includes similarity to: 1 Protein"; product "voltage-dependent calcium channel subunit straightjacket, transcript variant X8"; transcript_biotype "mRNA"; exon_number "11";
NW_027332211.1	Gnomon	exon	6718897	6718977	.	-	.	gene_id "stj"; transcript_id "XM_073085704.1"; db_xref "GeneID:140751665"; db_xref "GenBank:XM_073085704.1"; gene "stj"; model_evidence "Supporting evidence includes similarity to: 1 Protein"; product "voltage-dependent calcium channel subunit straightjacket, transcript variant X8"; transcript_biotype "mRNA"; exon_number "12";
NW_027332211.1	Gnomon	exon	6718317	6718391	.	-	.	gene_id "stj"; transcript_id "XM_073085704.1"; db_xref "GeneID:140751665"; db_xref "GenBank:XM_073085704.1"; gene "stj"; model_evidence "Supporting evidence includes similarity to: 1 Protein"; product "voltage-dependent calcium channel subunit straightjacket, transcript variant X8"; transcript_biotype "mRNA"; exon_number "13";
NW_027332211.1	Gnomon	exon	6718105	6718209	.	-	.	gene_id "stj"; transcript_id "XM_073085704.1"; db_xref "GeneID:140751665"; db_xref "GenBank:XM_073085704.1"; gene "stj"; model_evidence "Supporting evidence includes similarity to: 1 Protein"; product "voltage-dependent calcium channel subunit straightjacket, transcript variant X8"; transcript_biotype "mRNA"; exon_number "14";
NW_027332211.1	Gnomon	exon	6717892	6717963	.	-	.	gene_id "stj"; transcript_id "XM_073085704.1"; db_xref "GeneID:140751665"; db_xref "GenBank:XM_073085704.1"; gene "stj"; model_evidence "Supporting evidence includes similarity to: 1 Protein"; product "voltage-dependent calcium channel subunit straightjacket, transcript variant X8"; transcript_biotype "mRNA"; exon_number "15";
NW_027332211.1	Gnomon	exon	6717414	6717619	.	-	.	gene_id "stj"; transcript_id "XM_073085704.1"; db_xref "GeneID:140751665"; db_xref "GenBank:XM_073085704.1"; gene "stj"; model_evidence "Supporting evidence includes similarity to: 1 Protein"; product "voltage-dependent calcium channel subunit straightjacket, transcript variant X8"; transcript_biotype "mRNA"; exon_number "16";
NW_027332211.1	Gnomon	exon	6716798	6716964	.	-	.	gene_id "stj"; transcript_id "XM_073085704.1"; db_xref "GeneID:140751665"; db_xref "GenBank:XM_073085704.1"; gene "stj"; model_evidence "Supporting evidence includes similarity to: 1 Protein"; product "voltage-dependent calcium channel subunit straightjacket, transcript variant X8"; transcript_biotype "mRNA"; exon_number "17";
NW_027332211.1	Gnomon	exon	6716161	6716223	.	-	.	gene_id "stj"; transcript_id "XM_073085704.1"; db_xref "GeneID:140751665"; db_xref "GenBank:XM_073085704.1"; gene "stj"; model_evidence "Supporting evidence includes similarity to: 1 Protein"; product "voltage-dependent calcium channel subunit straightjacket, transcript variant X8"; transcript_biotype "mRNA"; exon_number "18";
NW_027332211.1	Gnomon	exon	6715338	6715431	.	-	.	gene_id "stj"; transcript_id "XM_073085704.1"; db_xref "GeneID:140751665"; db_xref "GenBank:XM_073085704.1"; gene "stj"; model_evidence "Supporting evidence includes similarity to: 1 Protein"; product "voltage-dependent calcium channel subunit straightjacket, transcript variant X8"; transcript_biotype "mRNA"; exon_number "19";
NW_027332211.1	Gnomon	exon	6713174	6713278	.	-	.	gene_id "stj"; transcript_id "XM_073085704.1"; db_xref "GeneID:140751665"; db_xref "GenBank:XM_073085704.1"; gene "stj"; model_evidence "Supporting evidence includes similarity to: 1 Protein"; product "voltage-dependent calcium channel subunit straightjacket, transcript variant X8"; transcript_biotype "mRNA"; exon_number "20";
NW_027332211.1	Gnomon	exon	6712123	6712393	.	-	.	gene_id "stj"; transcript_id "XM_073085704.1"; db_xref "GeneID:140751665"; db_xref "GenBank:XM_073085704.1"; gene "stj"; model_evidence "Supporting evidence includes similarity to: 1 Protein"; product "voltage-dependent calcium channel subunit straightjacket, transcript variant X8"; transcript_biotype "mRNA"; exon_number "21";
NW_027332211.1	Gnomon	exon	6711712	6711825	.	-	.	gene_id "stj"; transcript_id "XM_073085704.1"; db_xref "GeneID:140751665"; db_xref "GenBank:XM_073085704.1"; gene "stj"; model_evidence "Supporting evidence includes similarity to: 1 Protein"; product "voltage-dependent calcium channel subunit straightjacket, transcript variant X8"; transcript_biotype "mRNA"; exon_number "22";
NW_027332211.1	Gnomon	exon	6711394	6711519	.	-	.	gene_id "stj"; transcript_id "XM_073085704.1"; db_xref "GeneID:140751665"; db_xref "GenBank:XM_073085704.1"; gene "stj"; model_evidence "Supporting evidence includes similarity to: 1 Protein"; product "voltage-dependent calcium channel subunit straightjacket, transcript variant X8"; transcript_biotype "mRNA"; exon_number "23";
NW_027332211.1	Gnomon	exon	6710876	6710987	.	-	.	gene_id "stj"; transcript_id "XM_073085704.1"; db_xref "GeneID:140751665"; db_xref "GenBank:XM_073085704.1"; gene "stj"; model_evidence "Supporting evidence includes similarity to: 1 Protein"; product "voltage-dependent calcium channel subunit straightjacket, transcript variant X8"; transcript_biotype "mRNA"; exon_number "24";
NW_027332211.1	Gnomon	exon	6709689	6709706	.	-	.	gene_id "stj"; transcript_id "XM_073085704.1"; db_xref "GeneID:140751665"; db_xref "GenBank:XM_073085704.1"; gene "stj"; model_evidence "Supporting evidence includes similarity to: 1 Protein"; product "voltage-dependent calcium channel subunit straightjacket, transcript variant X8"; transcript_biotype "mRNA"; exon_number "25";
NW_027332211.1	Gnomon	exon	6708058	6708464	.	-	.	gene_id "stj"; transcript_id "XM_073085704.1"; db_xref "GeneID:140751665"; db_xref "GenBank:XM_073085704.1"; gene "stj"; model_evidence "Supporting evidence includes similarity to: 1 Protein"; product "voltage-dependent calcium channel subunit straightjacket, transcript variant X8"; transcript_biotype "mRNA"; exon_number "26";
NW_027332211.1	Gnomon	exon	6706250	6707389	.	-	.	gene_id "stj"; transcript_id "XM_073085704.1"; db_xref "GeneID:140751665"; db_xref "GenBank:XM_073085704.1"; gene "stj"; model_evidence "Supporting evidence includes similarity to: 1 Protein"; product "voltage-dependent calcium channel subunit straightjacket, transcript variant X8"; transcript_biotype "mRNA"; exon_number "27";
NW_027332211.1	Gnomon	CDS	6730399	6730511	.	-	0	gene_id "stj"; transcript_id "XM_073085704.1"; db_xref "GeneID:140751665"; db_xref "GenBank:XP_072941805.1"; gbkey "CDS"; gene "stj"; product "voltage-dependent calcium channel subunit alpha-2/delta-3 isoform X8"; protein_id "XP_072941805.1"; exon_number "1";
NW_027332211.1	Gnomon	CDS	6730235	6730316	.	-	1	gene_id "stj"; transcript_id "XM_073085704.1"; db_xref "GeneID:140751665"; db_xref "GenBank:XP_072941805.1"; gbkey "CDS"; gene "stj"; product "voltage-dependent calcium channel subunit alpha-2/delta-3 isoform X8"; protein_id "XP_072941805.1"; exon_number "2";
NW_027332211.1	Gnomon	CDS	6729782	6730157	.	-	0	gene_id "stj"; transcript_id "XM_073085704.1"; db_xref "GeneID:140751665"; db_xref "GenBank:XP_072941805.1"; gbkey "CDS"; gene "stj"; product "voltage-dependent calcium channel subunit alpha-2/delta-3 isoform X8"; protein_id "XP_072941805.1"; exon_number "3";
NW_027332211.1	Gnomon	CDS	6729553	6729684	.	-	2	gene_id "stj"; transcript_id "XM_073085704.1"; db_xref "GeneID:140751665"; db_xref "GenBank:XP_072941805.1"; gbkey "CDS"; gene "stj"; product "voltage-dependent calcium channel subunit alpha-2/delta-3 isoform X8"; protein_id "XP_072941805.1"; exon_number "4";
NW_027332211.1	Gnomon	CDS	6729214	6729473	.	-	2	gene_id "stj"; transcript_id "XM_073085704.1"; db_xref "GeneID:140751665"; db_xref "GenBank:XP_072941805.1"; gbkey "CDS"; gene "stj"; product "voltage-dependent calcium channel subunit alpha-2/delta-3 isoform X8"; protein_id "XP_072941805.1"; exon_number "5";
NW_027332211.1	Gnomon	CDS	6728983	6729129	.	-	0	gene_id "stj"; transcript_id "XM_073085704.1"; db_xref "GeneID:140751665"; db_xref "GenBank:XP_072941805.1"; gbkey "CDS"; gene "stj"; product "voltage-dependent calcium channel subunit alpha-2/delta-3 isoform X8"; protein_id "XP_072941805.1"; exon_number "6";
NW_027332211.1	Gnomon	CDS	6728747	6728866	.	-	0	gene_id "stj"; transcript_id "XM_073085704.1"; db_xref "GeneID:140751665"; db_xref "GenBank:XP_072941805.1"; gbkey "CDS"; gene "stj"; product "voltage-dependent calcium channel subunit alpha-2/delta-3 isoform X8"; protein_id "XP_072941805.1"; exon_number "7";
NW_027332211.1	Gnomon	CDS	6727936	6728118	.	-	0	gene_id "stj"; transcript_id "XM_073085704.1"; db_xref "GeneID:140751665"; db_xref "GenBank:XP_072941805.1"; gbkey "CDS"; gene "stj"; product "voltage-dependent calcium channel subunit alpha-2/delta-3 isoform X8"; protein_id "XP_072941805.1"; exon_number "8";
NW_027332211.1	Gnomon	CDS	6721624	6721758	.	-	0	gene_id "stj"; transcript_id "XM_073085704.1"; db_xref "GeneID:140751665"; db_xref "GenBank:XP_072941805.1"; gbkey "CDS"; gene "stj"; product "voltage-dependent calcium channel subunit alpha-2/delta-3 isoform X8"; protein_id "XP_072941805.1"; exon_number "9";
NW_027332211.1	Gnomon	CDS	6721096	6721188	.	-	0	gene_id "stj"; transcript_id "XM_073085704.1"; db_xref "GeneID:140751665"; db_xref "GenBank:XP_072941805.1"; gbkey "CDS"; gene "stj"; product "voltage-dependent calcium channel subunit alpha-2/delta-3 isoform X8"; protein_id "XP_072941805.1"; exon_number "10";
NW_027332211.1	Gnomon	CDS	6720616	6720672	.	-	0	gene_id "stj"; transcript_id "XM_073085704.1"; db_xref "GeneID:140751665"; db_xref "GenBank:XP_072941805.1"; gbkey "CDS"; gene "stj"; product "voltage-dependent calcium channel subunit alpha-2/delta-3 isoform X8"; protein_id "XP_072941805.1"; exon_number "11";
NW_027332211.1	Gnomon	CDS	6718897	6718977	.	-	0	gene_id "stj"; transcript_id "XM_073085704.1"; db_xref "GeneID:140751665"; db_xref "GenBank:XP_072941805.1"; gbkey "CDS"; gene "stj"; product "voltage-dependent calcium channel subunit alpha-2/delta-3 isoform X8"; protein_id "XP_072941805.1"; exon_number "12";
NW_027332211.1	Gnomon	CDS	6718317	6718391	.	-	0	gene_id "stj"; transcript_id "XM_073085704.1"; db_xref "GeneID:140751665"; db_xref "GenBank:XP_072941805.1"; gbkey "CDS"; gene "stj"; product "voltage-dependent calcium channel subunit alpha-2/delta-3 isoform X8"; protein_id "XP_072941805.1"; exon_number "13";
NW_027332211.1	Gnomon	CDS	6718105	6718209	.	-	0	gene_id "stj"; transcript_id "XM_073085704.1"; db_xref "GeneID:140751665"; db_xref "GenBank:XP_072941805.1"; gbkey "CDS"; gene "stj"; product "voltage-dependent calcium channel subunit alpha-2/delta-3 isoform X8"; protein_id "XP_072941805.1"; exon_number "14";
NW_027332211.1	Gnomon	CDS	6717892	6717963	.	-	0	gene_id "stj"; transcript_id "XM_073085704.1"; db_xref "GeneID:140751665"; db_xref "GenBank:XP_072941805.1"; gbkey "CDS"; gene "stj"; product "voltage-dependent calcium channel subunit alpha-2/delta-3 isoform X8"; protein_id "XP_072941805.1"; exon_number "15";
NW_027332211.1	Gnomon	CDS	6717414	6717619	.	-	0	gene_id "stj"; transcript_id "XM_073085704.1"; db_xref "GeneID:140751665"; db_xref "GenBank:XP_072941805.1"; gbkey "CDS"; gene "stj"; product "voltage-dependent calcium channel subunit alpha-2/delta-3 isoform X8"; protein_id "XP_072941805.1"; exon_number "16";
NW_027332211.1	Gnomon	CDS	6716798	6716964	.	-	1	gene_id "stj"; transcript_id "XM_073085704.1"; db_xref "GeneID:140751665"; db_xref "GenBank:XP_072941805.1"; gbkey "CDS"; gene "stj"; product "voltage-dependent calcium channel subunit alpha-2/delta-3 isoform X8"; protein_id "XP_072941805.1"; exon_number "17";
NW_027332211.1	Gnomon	CDS	6716161	6716223	.	-	2	gene_id "stj"; transcript_id "XM_073085704.1"; db_xref "GeneID:140751665"; db_xref "GenBank:XP_072941805.1"; gbkey "CDS"; gene "stj"; product "voltage-dependent calcium channel subunit alpha-2/delta-3 isoform X8"; protein_id "XP_072941805.1"; exon_number "18";
NW_027332211.1	Gnomon	CDS	6715338	6715431	.	-	2	gene_id "stj"; transcript_id "XM_073085704.1"; db_xref "GeneID:140751665"; db_xref "GenBank:XP_072941805.1"; gbkey "CDS"; gene "stj"; product "voltage-dependent calcium channel subunit alpha-2/delta-3 isoform X8"; protein_id "XP_072941805.1"; exon_number "19";
NW_027332211.1	Gnomon	CDS	6713174	6713278	.	-	1	gene_id "stj"; transcript_id "XM_073085704.1"; db_xref "GeneID:140751665"; db_xref "GenBank:XP_072941805.1"; gbkey "CDS"; gene "stj"; product "voltage-dependent calcium channel subunit alpha-2/delta-3 isoform X8"; protein_id "XP_072941805.1"; exon_number "20";
NW_027332211.1	Gnomon	CDS	6712123	6712393	.	-	1	gene_id "stj"; transcript_id "XM_073085704.1"; db_xref "GeneID:140751665"; db_xref "GenBank:XP_072941805.1"; gbkey "CDS"; gene "stj"; product "voltage-dependent calcium channel subunit alpha-2/delta-3 isoform X8"; protein_id "XP_072941805.1"; exon_number "21";
NW_027332211.1	Gnomon	CDS	6711712	6711825	.	-	0	gene_id "stj"; transcript_id "XM_073085704.1"; db_xref "GeneID:140751665"; db_xref "GenBank:XP_072941805.1"; gbkey "CDS"; gene "stj"; product "voltage-dependent calcium channel subunit alpha-2/delta-3 isoform X8"; protein_id "XP_072941805.1"; exon_number "22";
NW_027332211.1	Gnomon	CDS	6711394	6711519	.	-	0	gene_id "stj"; transcript_id "XM_073085704.1"; db_xref "GeneID:140751665"; db_xref "GenBank:XP_072941805.1"; gbkey "CDS"; gene "stj"; product "voltage-dependent calcium channel subunit alpha-2/delta-3 isoform X8"; protein_id "XP_072941805.1"; exon_number "23";
NW_027332211.1	Gnomon	CDS	6710876	6710987	.	-	0	gene_id "stj"; transcript_id "XM_073085704.1"; db_xref "GeneID:140751665"; db_xref "GenBank:XP_072941805.1"; gbkey "CDS"; gene "stj"; product "voltage-dependent calcium channel subunit alpha-2/delta-3 isoform X8"; protein_id "XP_072941805.1"; exon_number "24";
NW_027332211.1	Gnomon	CDS	6709689	6709706	.	-	2	gene_id "stj"; transcript_id "XM_073085704.1"; db_xref "GeneID:140751665"; db_xref "GenBank:XP_072941805.1"; gbkey "CDS"; gene "stj"; product "voltage-dependent calcium channel subunit alpha-2/delta-3 isoform X8"; protein_id "XP_072941805.1"; exon_number "25";
NW_027332211.1	Gnomon	CDS	6708058	6708464	.	-	2	gene_id "stj"; transcript_id "XM_073085704.1"; db_xref "GeneID:140751665"; db_xref "GenBank:XP_072941805.1"; gbkey "CDS"; gene "stj"; product "voltage-dependent calcium channel subunit alpha-2/delta-3 isoform X8"; protein_id "XP_072941805.1"; exon_number "26";
NW_027332211.1	Gnomon	CDS	6707294	6707389	.	-	0	gene_id "stj"; transcript_id "XM_073085704.1"; db_xref "GeneID:140751665"; db_xref "GenBank:XP_072941805.1"; gbkey "CDS"; gene "stj"; product "voltage-dependent calcium channel subunit alpha-2/delta-3 isoform X8"; protein_id "XP_072941805.1"; exon_number "27";
NW_027332211.1	Gnomon	start_codon	6730509	6730511	.	-	0	gene_id "stj"; transcript_id "XM_073085704.1"; db_xref "GeneID:140751665"; db_xref "GenBank:XP_072941805.1"; gbkey "CDS"; gene "stj"; product "voltage-dependent calcium channel subunit alpha-2/delta-3 isoform X8"; protein_id "XP_072941805.1"; exon_number "1";
NW_027332211.1	Gnomon	stop_codon	6707291	6707293	.	-	0	gene_id "stj"; transcript_id "XM_073085704.1"; db_xref "GeneID:140751665"; db_xref "GenBank:XP_072941805.1"; gbkey "CDS"; gene "stj"; product "voltage-dependent calcium channel subunit alpha-2/delta-3 isoform X8"; protein_id "XP_072941805.1"; exon_number "27";
NW_027332211.1	Gnomon	transcript	6706250	6730741	.	-	.	gene_id "stj"; transcript_id "XM_073085682.1"; db_xref "GeneID:140751665"; db_xref "GenBank:XM_073085682.1"; gbkey "mRNA"; gene "stj"; model_evidence "Supporting evidence includes similarity to: 1 Protein"; product "voltage-dependent calcium channel subunit straightjacket, transcript variant X5"; transcript_biotype "mRNA";
NW_027332211.1	Gnomon	exon	6730399	6730741	.	-	.	gene_id "stj"; transcript_id "XM_073085682.1"; db_xref "GeneID:140751665"; db_xref "GenBank:XM_073085682.1"; gene "stj"; model_evidence "Supporting evidence includes similarity to: 1 Protein"; product "voltage-dependent calcium channel subunit straightjacket, transcript variant X5"; transcript_biotype "mRNA"; exon_number "1";
NW_027332211.1	Gnomon	exon	6730235	6730316	.	-	.	gene_id "stj"; transcript_id "XM_073085682.1"; db_xref "GeneID:140751665"; db_xref "GenBank:XM_073085682.1"; gene "stj"; model_evidence "Supporting evidence includes similarity to: 1 Protein"; product "voltage-dependent calcium channel subunit straightjacket, transcript variant X5"; transcript_biotype "mRNA"; exon_number "2";
NW_027332211.1	Gnomon	exon	6729782	6730157	.	-	.	gene_id "stj"; transcript_id "XM_073085682.1"; db_xref "GeneID:140751665"; db_xref "GenBank:XM_073085682.1"; gene "stj"; model_evidence "Supporting evidence includes similarity to: 1 Protein"; product "voltage-dependent calcium channel subunit straightjacket, transcript variant X5"; transcript_biotype "mRNA"; exon_number "3";
NW_027332211.1	Gnomon	exon	6729553	6729684	.	-	.	gene_id "stj"; transcript_id "XM_073085682.1"; db_xref "GeneID:140751665"; db_xref "GenBank:XM_073085682.1"; gene "stj"; model_evidence "Supporting evidence includes similarity to: 1 Protein"; product "voltage-dependent calcium channel subunit straightjacket, transcript variant X5"; transcript_biotype "mRNA"; exon_number "4";
NW_027332211.1	Gnomon	exon	6729214	6729473	.	-	.	gene_id "stj"; transcript_id "XM_073085682.1"; db_xref "GeneID:140751665"; db_xref "GenBank:XM_073085682.1"; gene "stj"; model_evidence "Supporting evidence includes similarity to: 1 Protein"; product "voltage-dependent calcium channel subunit straightjacket, transcript variant X5"; transcript_biotype "mRNA"; exon_number "5";
NW_027332211.1	Gnomon	exon	6728983	6729129	.	-	.	gene_id "stj"; transcript_id "XM_073085682.1"; db_xref "GeneID:140751665"; db_xref "GenBank:XM_073085682.1"; gene "stj"; model_evidence "Supporting evidence includes similarity to: 1 Protein"; product "voltage-dependent calcium channel subunit straightjacket, transcript variant X5"; transcript_biotype "mRNA"; exon_number "6";
NW_027332211.1	Gnomon	exon	6728747	6728866	.	-	.	gene_id "stj"; transcript_id "XM_073085682.1"; db_xref "GeneID:140751665"; db_xref "GenBank:XM_073085682.1"; gene "stj"; model_evidence "Supporting evidence includes similarity to: 1 Protein"; product "voltage-dependent calcium channel subunit straightjacket, transcript variant X5"; transcript_biotype "mRNA"; exon_number "7";
NW_027332211.1	Gnomon	exon	6727936	6728118	.	-	.	gene_id "stj"; transcript_id "XM_073085682.1"; db_xref "GeneID:140751665"; db_xref "GenBank:XM_073085682.1"; gene "stj"; model_evidence "Supporting evidence includes similarity to: 1 Protein"; product "voltage-dependent calcium channel subunit straightjacket, transcript variant X5"; transcript_biotype "mRNA"; exon_number "8";
NW_027332211.1	Gnomon	exon	6721624	6721758	.	-	.	gene_id "stj"; transcript_id "XM_073085682.1"; db_xref "GeneID:140751665"; db_xref "GenBank:XM_073085682.1"; gene "stj"; model_evidence "Supporting evidence includes similarity to: 1 Protein"; product "voltage-dependent calcium channel subunit straightjacket, transcript variant X5"; transcript_biotype "mRNA"; exon_number "9";
NW_027332211.1	Gnomon	exon	6721096	6721188	.	-	.	gene_id "stj"; transcript_id "XM_073085682.1"; db_xref "GeneID:140751665"; db_xref "GenBank:XM_073085682.1"; gene "stj"; model_evidence "Supporting evidence includes similarity to: 1 Protein"; product "voltage-dependent calcium channel subunit straightjacket, transcript variant X5"; transcript_biotype "mRNA"; exon_number "10";
NW_027332211.1	Gnomon	exon	6720616	6720672	.	-	.	gene_id "stj"; transcript_id "XM_073085682.1"; db_xref "GeneID:140751665"; db_xref "GenBank:XM_073085682.1"; gene "stj"; model_evidence "Supporting evidence includes similarity to: 1 Protein"; product "voltage-dependent calcium channel subunit straightjacket, transcript variant X5"; transcript_biotype "mRNA"; exon_number "11";
NW_027332211.1	Gnomon	exon	6719917	6719943	.	-	.	gene_id "stj"; transcript_id "XM_073085682.1"; db_xref "GeneID:140751665"; db_xref "GenBank:XM_073085682.1"; gene "stj"; model_evidence "Supporting evidence includes similarity to: 1 Protein"; product "voltage-dependent calcium channel subunit straightjacket, transcript variant X5"; transcript_biotype "mRNA"; exon_number "12";
NW_027332211.1	Gnomon	exon	6718897	6718977	.	-	.	gene_id "stj"; transcript_id "XM_073085682.1"; db_xref "GeneID:140751665"; db_xref "GenBank:XM_073085682.1"; gene "stj"; model_evidence "Supporting evidence includes similarity to: 1 Protein"; product "voltage-dependent calcium channel subunit straightjacket, transcript variant X5"; transcript_biotype "mRNA"; exon_number "13";
NW_027332211.1	Gnomon	exon	6718317	6718391	.	-	.	gene_id "stj"; transcript_id "XM_073085682.1"; db_xref "GeneID:140751665"; db_xref "GenBank:XM_073085682.1"; gene "stj"; model_evidence "Supporting evidence includes similarity to: 1 Protein"; product "voltage-dependent calcium channel subunit straightjacket, transcript variant X5"; transcript_biotype "mRNA"; exon_number "14";
NW_027332211.1	Gnomon	exon	6718105	6718209	.	-	.	gene_id "stj"; transcript_id "XM_073085682.1"; db_xref "GeneID:140751665"; db_xref "GenBank:XM_073085682.1"; gene "stj"; model_evidence "Supporting evidence includes similarity to: 1 Protein"; product "voltage-dependent calcium channel subunit straightjacket, transcript variant X5"; transcript_biotype "mRNA"; exon_number "15";
NW_027332211.1	Gnomon	exon	6717892	6717963	.	-	.	gene_id "stj"; transcript_id "XM_073085682.1"; db_xref "GeneID:140751665"; db_xref "GenBank:XM_073085682.1"; gene "stj"; model_evidence "Supporting evidence includes similarity to: 1 Protein"; product "voltage-dependent calcium channel subunit straightjacket, transcript variant X5"; transcript_biotype "mRNA"; exon_number "16";
NW_027332211.1	Gnomon	exon	6717414	6717619	.	-	.	gene_id "stj"; transcript_id "XM_073085682.1"; db_xref "GeneID:140751665"; db_xref "GenBank:XM_073085682.1"; gene "stj"; model_evidence "Supporting evidence includes similarity to: 1 Protein"; product "voltage-dependent calcium channel subunit straightjacket, transcript variant X5"; transcript_biotype "mRNA"; exon_number "17";
NW_027332211.1	Gnomon	exon	6716798	6716964	.	-	.	gene_id "stj"; transcript_id "XM_073085682.1"; db_xref "GeneID:140751665"; db_xref "GenBank:XM_073085682.1"; gene "stj"; model_evidence "Supporting evidence includes similarity to: 1 Protein"; product "voltage-dependent calcium channel subunit straightjacket, transcript variant X5"; transcript_biotype "mRNA"; exon_number "18";
NW_027332211.1	Gnomon	exon	6716161	6716223	.	-	.	gene_id "stj"; transcript_id "XM_073085682.1"; db_xref "GeneID:140751665"; db_xref "GenBank:XM_073085682.1"; gene "stj"; model_evidence "Supporting evidence includes similarity to: 1 Protein"; product "voltage-dependent calcium channel subunit straightjacket, transcript variant X5"; transcript_biotype "mRNA"; exon_number "19";
NW_027332211.1	Gnomon	exon	6715338	6715431	.	-	.	gene_id "stj"; transcript_id "XM_073085682.1"; db_xref "GeneID:140751665"; db_xref "GenBank:XM_073085682.1"; gene "stj"; model_evidence "Supporting evidence includes similarity to: 1 Protein"; product "voltage-dependent calcium channel subunit straightjacket, transcript variant X5"; transcript_biotype "mRNA"; exon_number "20";
NW_027332211.1	Gnomon	exon	6713174	6713278	.	-	.	gene_id "stj"; transcript_id "XM_073085682.1"; db_xref "GeneID:140751665"; db_xref "GenBank:XM_073085682.1"; gene "stj"; model_evidence "Supporting evidence includes similarity to: 1 Protein"; product "voltage-dependent calcium channel subunit straightjacket, transcript variant X5"; transcript_biotype "mRNA"; exon_number "21";
NW_027332211.1	Gnomon	exon	6712123	6712393	.	-	.	gene_id "stj"; transcript_id "XM_073085682.1"; db_xref "GeneID:140751665"; db_xref "GenBank:XM_073085682.1"; gene "stj"; model_evidence "Supporting evidence includes similarity to: 1 Protein"; product "voltage-dependent calcium channel subunit straightjacket, transcript variant X5"; transcript_biotype "mRNA"; exon_number "22";
NW_027332211.1	Gnomon	exon	6711712	6711825	.	-	.	gene_id "stj"; transcript_id "XM_073085682.1"; db_xref "GeneID:140751665"; db_xref "GenBank:XM_073085682.1"; gene "stj"; model_evidence "Supporting evidence includes similarity to: 1 Protein"; product "voltage-dependent calcium channel subunit straightjacket, transcript variant X5"; transcript_biotype "mRNA"; exon_number "23";
NW_027332211.1	Gnomon	exon	6711394	6711519	.	-	.	gene_id "stj"; transcript_id "XM_073085682.1"; db_xref "GeneID:140751665"; db_xref "GenBank:XM_073085682.1"; gene "stj"; model_evidence "Supporting evidence includes similarity to: 1 Protein"; product "voltage-dependent calcium channel subunit straightjacket, transcript variant X5"; transcript_biotype "mRNA"; exon_number "24";
NW_027332211.1	Gnomon	exon	6710876	6710987	.	-	.	gene_id "stj"; transcript_id "XM_073085682.1"; db_xref "GeneID:140751665"; db_xref "GenBank:XM_073085682.1"; gene "stj"; model_evidence "Supporting evidence includes similarity to: 1 Protein"; product "voltage-dependent calcium channel subunit straightjacket, transcript variant X5"; transcript_biotype "mRNA"; exon_number "25";
NW_027332211.1	Gnomon	exon	6708058	6708464	.	-	.	gene_id "stj"; transcript_id "XM_073085682.1"; db_xref "GeneID:140751665"; db_xref "GenBank:XM_073085682.1"; gene "stj"; model_evidence "Supporting evidence includes similarity to: 1 Protein"; product "voltage-dependent calcium channel subunit straightjacket, transcript variant X5"; transcript_biotype "mRNA"; exon_number "26";
NW_027332211.1	Gnomon	exon	6706250	6707389	.	-	.	gene_id "stj"; transcript_id "XM_073085682.1"; db_xref "GeneID:140751665"; db_xref "GenBank:XM_073085682.1"; gene "stj"; model_evidence "Supporting evidence includes similarity to: 1 Protein"; product "voltage-dependent calcium channel subunit straightjacket, transcript variant X5"; transcript_biotype "mRNA"; exon_number "27";
NW_027332211.1	Gnomon	CDS	6730399	6730511	.	-	0	gene_id "stj"; transcript_id "XM_073085682.1"; db_xref "GeneID:140751665"; db_xref "GenBank:XP_072941783.1"; gbkey "CDS"; gene "stj"; product "voltage-dependent calcium channel subunit alpha-2/delta-3 isoform X5"; protein_id "XP_072941783.1"; exon_number "1";
NW_027332211.1	Gnomon	CDS	6730235	6730316	.	-	1	gene_id "stj"; transcript_id "XM_073085682.1"; db_xref "GeneID:140751665"; db_xref "GenBank:XP_072941783.1"; gbkey "CDS"; gene "stj"; product "voltage-dependent calcium channel subunit alpha-2/delta-3 isoform X5"; protein_id "XP_072941783.1"; exon_number "2";
NW_027332211.1	Gnomon	CDS	6729782	6730157	.	-	0	gene_id "stj"; transcript_id "XM_073085682.1"; db_xref "GeneID:140751665"; db_xref "GenBank:XP_072941783.1"; gbkey "CDS"; gene "stj"; product "voltage-dependent calcium channel subunit alpha-2/delta-3 isoform X5"; protein_id "XP_072941783.1"; exon_number "3";
NW_027332211.1	Gnomon	CDS	6729553	6729684	.	-	2	gene_id "stj"; transcript_id "XM_073085682.1"; db_xref "GeneID:140751665"; db_xref "GenBank:XP_072941783.1"; gbkey "CDS"; gene "stj"; product "voltage-dependent calcium channel subunit alpha-2/delta-3 isoform X5"; protein_id "XP_072941783.1"; exon_number "4";
NW_027332211.1	Gnomon	CDS	6729214	6729473	.	-	2	gene_id "stj"; transcript_id "XM_073085682.1"; db_xref "GeneID:140751665"; db_xref "GenBank:XP_072941783.1"; gbkey "CDS"; gene "stj"; product "voltage-dependent calcium channel subunit alpha-2/delta-3 isoform X5"; protein_id "XP_072941783.1"; exon_number "5";
NW_027332211.1	Gnomon	CDS	6728983	6729129	.	-	0	gene_id "stj"; transcript_id "XM_073085682.1"; db_xref "GeneID:140751665"; db_xref "GenBank:XP_072941783.1"; gbkey "CDS"; gene "stj"; product "voltage-dependent calcium channel subunit alpha-2/delta-3 isoform X5"; protein_id "XP_072941783.1"; exon_number "6";
NW_027332211.1	Gnomon	CDS	6728747	6728866	.	-	0	gene_id "stj"; transcript_id "XM_073085682.1"; db_xref "GeneID:140751665"; db_xref "GenBank:XP_072941783.1"; gbkey "CDS"; gene "stj"; product "voltage-dependent calcium channel subunit alpha-2/delta-3 isoform X5"; protein_id "XP_072941783.1"; exon_number "7";
NW_027332211.1	Gnomon	CDS	6727936	6728118	.	-	0	gene_id "stj"; transcript_id "XM_073085682.1"; db_xref "GeneID:140751665"; db_xref "GenBank:XP_072941783.1"; gbkey "CDS"; gene "stj"; product "voltage-dependent calcium channel subunit alpha-2/delta-3 isoform X5"; protein_id "XP_072941783.1"; exon_number "8";
NW_027332211.1	Gnomon	CDS	6721624	6721758	.	-	0	gene_id "stj"; transcript_id "XM_073085682.1"; db_xref "GeneID:140751665"; db_xref "GenBank:XP_072941783.1"; gbkey "CDS"; gene "stj"; product "voltage-dependent calcium channel subunit alpha-2/delta-3 isoform X5"; protein_id "XP_072941783.1"; exon_number "9";
NW_027332211.1	Gnomon	CDS	6721096	6721188	.	-	0	gene_id "stj"; transcript_id "XM_073085682.1"; db_xref "GeneID:140751665"; db_xref "GenBank:XP_072941783.1"; gbkey "CDS"; gene "stj"; product "voltage-dependent calcium channel subunit alpha-2/delta-3 isoform X5"; protein_id "XP_072941783.1"; exon_number "10";
NW_027332211.1	Gnomon	CDS	6720616	6720672	.	-	0	gene_id "stj"; transcript_id "XM_073085682.1"; db_xref "GeneID:140751665"; db_xref "GenBank:XP_072941783.1"; gbkey "CDS"; gene "stj"; product "voltage-dependent calcium channel subunit alpha-2/delta-3 isoform X5"; protein_id "XP_072941783.1"; exon_number "11";
NW_027332211.1	Gnomon	CDS	6719917	6719943	.	-	0	gene_id "stj"; transcript_id "XM_073085682.1"; db_xref "GeneID:140751665"; db_xref "GenBank:XP_072941783.1"; gbkey "CDS"; gene "stj"; product "voltage-dependent calcium channel subunit alpha-2/delta-3 isoform X5"; protein_id "XP_072941783.1"; exon_number "12";
NW_027332211.1	Gnomon	CDS	6718897	6718977	.	-	0	gene_id "stj"; transcript_id "XM_073085682.1"; db_xref "GeneID:140751665"; db_xref "GenBank:XP_072941783.1"; gbkey "CDS"; gene "stj"; product "voltage-dependent calcium channel subunit alpha-2/delta-3 isoform X5"; protein_id "XP_072941783.1"; exon_number "13";
NW_027332211.1	Gnomon	CDS	6718317	6718391	.	-	0	gene_id "stj"; transcript_id "XM_073085682.1"; db_xref "GeneID:140751665"; db_xref "GenBank:XP_072941783.1"; gbkey "CDS"; gene "stj"; product "voltage-dependent calcium channel subunit alpha-2/delta-3 isoform X5"; protein_id "XP_072941783.1"; exon_number "14";
NW_027332211.1	Gnomon	CDS	6718105	6718209	.	-	0	gene_id "stj"; transcript_id "XM_073085682.1"; db_xref "GeneID:140751665"; db_xref "GenBank:XP_072941783.1"; gbkey "CDS"; gene "stj"; product "voltage-dependent calcium channel subunit alpha-2/delta-3 isoform X5"; protein_id "XP_072941783.1"; exon_number "15";
NW_027332211.1	Gnomon	CDS	6717892	6717963	.	-	0	gene_id "stj"; transcript_id "XM_073085682.1"; db_xref "GeneID:140751665"; db_xref "GenBank:XP_072941783.1"; gbkey "CDS"; gene "stj"; product "voltage-dependent calcium channel subunit alpha-2/delta-3 isoform X5"; protein_id "XP_072941783.1"; exon_number "16";
NW_027332211.1	Gnomon	CDS	6717414	6717619	.	-	0	gene_id "stj"; transcript_id "XM_073085682.1"; db_xref "GeneID:140751665"; db_xref "GenBank:XP_072941783.1"; gbkey "CDS"; gene "stj"; product "voltage-dependent calcium channel subunit alpha-2/delta-3 isoform X5"; protein_id "XP_072941783.1"; exon_number "17";
NW_027332211.1	Gnomon	CDS	6716798	6716964	.	-	1	gene_id "stj"; transcript_id "XM_073085682.1"; db_xref "GeneID:140751665"; db_xref "GenBank:XP_072941783.1"; gbkey "CDS"; gene "stj"; product "voltage-dependent calcium channel subunit alpha-2/delta-3 isoform X5"; protein_id "XP_072941783.1"; exon_number "18";
NW_027332211.1	Gnomon	CDS	6716161	6716223	.	-	2	gene_id "stj"; transcript_id "XM_073085682.1"; db_xref "GeneID:140751665"; db_xref "GenBank:XP_072941783.1"; gbkey "CDS"; gene "stj"; product "voltage-dependent calcium channel subunit alpha-2/delta-3 isoform X5"; protein_id "XP_072941783.1"; exon_number "19";
NW_027332211.1	Gnomon	CDS	6715338	6715431	.	-	2	gene_id "stj"; transcript_id "XM_073085682.1"; db_xref "GeneID:140751665"; db_xref "GenBank:XP_072941783.1"; gbkey "CDS"; gene "stj"; product "voltage-dependent calcium channel subunit alpha-2/delta-3 isoform X5"; protein_id "XP_072941783.1"; exon_number "20";
NW_027332211.1	Gnomon	CDS	6713174	6713278	.	-	1	gene_id "stj"; transcript_id "XM_073085682.1"; db_xref "GeneID:140751665"; db_xref "GenBank:XP_072941783.1"; gbkey "CDS"; gene "stj"; product "voltage-dependent calcium channel subunit alpha-2/delta-3 isoform X5"; protein_id "XP_072941783.1"; exon_number "21";
NW_027332211.1	Gnomon	CDS	6712123	6712393	.	-	1	gene_id "stj"; transcript_id "XM_073085682.1"; db_xref "GeneID:140751665"; db_xref "GenBank:XP_072941783.1"; gbkey "CDS"; gene "stj"; product "voltage-dependent calcium channel subunit alpha-2/delta-3 isoform X5"; protein_id "XP_072941783.1"; exon_number "22";
NW_027332211.1	Gnomon	CDS	6711712	6711825	.	-	0	gene_id "stj"; transcript_id "XM_073085682.1"; db_xref "GeneID:140751665"; db_xref "GenBank:XP_072941783.1"; gbkey "CDS"; gene "stj"; product "voltage-dependent calcium channel subunit alpha-2/delta-3 isoform X5"; protein_id "XP_072941783.1"; exon_number "23";
NW_027332211.1	Gnomon	CDS	6711394	6711519	.	-	0	gene_id "stj"; transcript_id "XM_073085682.1"; db_xref "GeneID:140751665"; db_xref "GenBank:XP_072941783.1"; gbkey "CDS"; gene "stj"; product "voltage-dependent calcium channel subunit alpha-2/delta-3 isoform X5"; protein_id "XP_072941783.1"; exon_number "24";
NW_027332211.1	Gnomon	CDS	6710876	6710987	.	-	0	gene_id "stj"; transcript_id "XM_073085682.1"; db_xref "GeneID:140751665"; db_xref "GenBank:XP_072941783.1"; gbkey "CDS"; gene "stj"; product "voltage-dependent calcium channel subunit alpha-2/delta-3 isoform X5"; protein_id "XP_072941783.1"; exon_number "25";
NW_027332211.1	Gnomon	CDS	6708058	6708464	.	-	2	gene_id "stj"; transcript_id "XM_073085682.1"; db_xref "GeneID:140751665"; db_xref "GenBank:XP_072941783.1"; gbkey "CDS"; gene "stj"; product "voltage-dependent calcium channel subunit alpha-2/delta-3 isoform X5"; protein_id "XP_072941783.1"; exon_number "26";
NW_027332211.1	Gnomon	CDS	6707294	6707389	.	-	0	gene_id "stj"; transcript_id "XM_073085682.1"; db_xref "GeneID:140751665"; db_xref "GenBank:XP_072941783.1"; gbkey "CDS"; gene "stj"; product "voltage-dependent calcium channel subunit alpha-2/delta-3 isoform X5"; protein_id "XP_072941783.1"; exon_number "27";
NW_027332211.1	Gnomon	start_codon	6730509	6730511	.	-	0	gene_id "stj"; transcript_id "XM_073085682.1"; db_xref "GeneID:140751665"; db_xref "GenBank:XP_072941783.1"; gbkey "CDS"; gene "stj"; product "voltage-dependent calcium channel subunit alpha-2/delta-3 isoform X5"; protein_id "XP_072941783.1"; exon_number "1";
NW_027332211.1	Gnomon	stop_codon	6707291	6707293	.	-	0	gene_id "stj"; transcript_id "XM_073085682.1"; db_xref "GeneID:140751665"; db_xref "GenBank:XP_072941783.1"; gbkey "CDS"; gene "stj"; product "voltage-dependent calcium channel subunit alpha-2/delta-3 isoform X5"; protein_id "XP_072941783.1"; exon_number "27";
NW_027332211.1	Gnomon	transcript	6706250	6730741	.	-	.	gene_id "stj"; transcript_id "XM_073085656.1"; db_xref "GeneID:140751665"; db_xref "GenBank:XM_073085656.1"; gbkey "mRNA"; gene "stj"; model_evidence "Supporting evidence includes similarity to: 1 Protein"; product "voltage-dependent calcium channel subunit straightjacket, transcript variant X2"; transcript_biotype "mRNA";
NW_027332211.1	Gnomon	exon	6730399	6730741	.	-	.	gene_id "stj"; transcript_id "XM_073085656.1"; db_xref "GeneID:140751665"; db_xref "GenBank:XM_073085656.1"; gene "stj"; model_evidence "Supporting evidence includes similarity to: 1 Protein"; product "voltage-dependent calcium channel subunit straightjacket, transcript variant X2"; transcript_biotype "mRNA"; exon_number "1";
NW_027332211.1	Gnomon	exon	6730235	6730316	.	-	.	gene_id "stj"; transcript_id "XM_073085656.1"; db_xref "GeneID:140751665"; db_xref "GenBank:XM_073085656.1"; gene "stj"; model_evidence "Supporting evidence includes similarity to: 1 Protein"; product "voltage-dependent calcium channel subunit straightjacket, transcript variant X2"; transcript_biotype "mRNA"; exon_number "2";
NW_027332211.1	Gnomon	exon	6729782	6730157	.	-	.	gene_id "stj"; transcript_id "XM_073085656.1"; db_xref "GeneID:140751665"; db_xref "GenBank:XM_073085656.1"; gene "stj"; model_evidence "Supporting evidence includes similarity to: 1 Protein"; product "voltage-dependent calcium channel subunit straightjacket, transcript variant X2"; transcript_biotype "mRNA"; exon_number "3";
NW_027332211.1	Gnomon	exon	6729553	6729684	.	-	.	gene_id "stj"; transcript_id "XM_073085656.1"; db_xref "GeneID:140751665"; db_xref "GenBank:XM_073085656.1"; gene "stj"; model_evidence "Supporting evidence includes similarity to: 1 Protein"; product "voltage-dependent calcium channel subunit straightjacket, transcript variant X2"; transcript_biotype "mRNA"; exon_number "4";
NW_027332211.1	Gnomon	exon	6729214	6729473	.	-	.	gene_id "stj"; transcript_id "XM_073085656.1"; db_xref "GeneID:140751665"; db_xref "GenBank:XM_073085656.1"; gene "stj"; model_evidence "Supporting evidence includes similarity to: 1 Protein"; product "voltage-dependent calcium channel subunit straightjacket, transcript variant X2"; transcript_biotype "mRNA"; exon_number "5";
NW_027332211.1	Gnomon	exon	6728983	6729129	.	-	.	gene_id "stj"; transcript_id "XM_073085656.1"; db_xref "GeneID:140751665"; db_xref "GenBank:XM_073085656.1"; gene "stj"; model_evidence "Supporting evidence includes similarity to: 1 Protein"; product "voltage-dependent calcium channel subunit straightjacket, transcript variant X2"; transcript_biotype "mRNA"; exon_number "6";
NW_027332211.1	Gnomon	exon	6728747	6728866	.	-	.	gene_id "stj"; transcript_id "XM_073085656.1"; db_xref "GeneID:140751665"; db_xref "GenBank:XM_073085656.1"; gene "stj"; model_evidence "Supporting evidence includes similarity to: 1 Protein"; product "voltage-dependent calcium channel subunit straightjacket, transcript variant X2"; transcript_biotype "mRNA"; exon_number "7";
NW_027332211.1	Gnomon	exon	6727936	6728118	.	-	.	gene_id "stj"; transcript_id "XM_073085656.1"; db_xref "GeneID:140751665"; db_xref "GenBank:XM_073085656.1"; gene "stj"; model_evidence "Supporting evidence includes similarity to: 1 Protein"; product "voltage-dependent calcium channel subunit straightjacket, transcript variant X2"; transcript_biotype "mRNA"; exon_number "8";
NW_027332211.1	Gnomon	exon	6721624	6721758	.	-	.	gene_id "stj"; transcript_id "XM_073085656.1"; db_xref "GeneID:140751665"; db_xref "GenBank:XM_073085656.1"; gene "stj"; model_evidence "Supporting evidence includes similarity to: 1 Protein"; product "voltage-dependent calcium channel subunit straightjacket, transcript variant X2"; transcript_biotype "mRNA"; exon_number "9";
NW_027332211.1	Gnomon	exon	6721096	6721188	.	-	.	gene_id "stj"; transcript_id "XM_073085656.1"; db_xref "GeneID:140751665"; db_xref "GenBank:XM_073085656.1"; gene "stj"; model_evidence "Supporting evidence includes similarity to: 1 Protein"; product "voltage-dependent calcium channel subunit straightjacket, transcript variant X2"; transcript_biotype "mRNA"; exon_number "10";
NW_027332211.1	Gnomon	exon	6720616	6720672	.	-	.	gene_id "stj"; transcript_id "XM_073085656.1"; db_xref "GeneID:140751665"; db_xref "GenBank:XM_073085656.1"; gene "stj"; model_evidence "Supporting evidence includes similarity to: 1 Protein"; product "voltage-dependent calcium channel subunit straightjacket, transcript variant X2"; transcript_biotype "mRNA"; exon_number "11";
NW_027332211.1	Gnomon	exon	6719917	6719943	.	-	.	gene_id "stj"; transcript_id "XM_073085656.1"; db_xref "GeneID:140751665"; db_xref "GenBank:XM_073085656.1"; gene "stj"; model_evidence "Supporting evidence includes similarity to: 1 Protein"; product "voltage-dependent calcium channel subunit straightjacket, transcript variant X2"; transcript_biotype "mRNA"; exon_number "12";
NW_027332211.1	Gnomon	exon	6718897	6718977	.	-	.	gene_id "stj"; transcript_id "XM_073085656.1"; db_xref "GeneID:140751665"; db_xref "GenBank:XM_073085656.1"; gene "stj"; model_evidence "Supporting evidence includes similarity to: 1 Protein"; product "voltage-dependent calcium channel subunit straightjacket, transcript variant X2"; transcript_biotype "mRNA"; exon_number "13";
NW_027332211.1	Gnomon	exon	6718317	6718391	.	-	.	gene_id "stj"; transcript_id "XM_073085656.1"; db_xref "GeneID:140751665"; db_xref "GenBank:XM_073085656.1"; gene "stj"; model_evidence "Supporting evidence includes similarity to: 1 Protein"; product "voltage-dependent calcium channel subunit straightjacket, transcript variant X2"; transcript_biotype "mRNA"; exon_number "14";
NW_027332211.1	Gnomon	exon	6718105	6718209	.	-	.	gene_id "stj"; transcript_id "XM_073085656.1"; db_xref "GeneID:140751665"; db_xref "GenBank:XM_073085656.1"; gene "stj"; model_evidence "Supporting evidence includes similarity to: 1 Protein"; product "voltage-dependent calcium channel subunit straightjacket, transcript variant X2"; transcript_biotype "mRNA"; exon_number "15";
NW_027332211.1	Gnomon	exon	6717892	6717963	.	-	.	gene_id "stj"; transcript_id "XM_073085656.1"; db_xref "GeneID:140751665"; db_xref "GenBank:XM_073085656.1"; gene "stj"; model_evidence "Supporting evidence includes similarity to: 1 Protein"; product "voltage-dependent calcium channel subunit straightjacket, transcript variant X2"; transcript_biotype "mRNA"; exon_number "16";
NW_027332211.1	Gnomon	exon	6717414	6717619	.	-	.	gene_id "stj"; transcript_id "XM_073085656.1"; db_xref "GeneID:140751665"; db_xref "GenBank:XM_073085656.1"; gene "stj"; model_evidence "Supporting evidence includes similarity to: 1 Protein"; product "voltage-dependent calcium channel subunit straightjacket, transcript variant X2"; transcript_biotype "mRNA"; exon_number "17";
NW_027332211.1	Gnomon	exon	6716798	6716964	.	-	.	gene_id "stj"; transcript_id "XM_073085656.1"; db_xref "GeneID:140751665"; db_xref "GenBank:XM_073085656.1"; gene "stj"; model_evidence "Supporting evidence includes similarity to: 1 Protein"; product "voltage-dependent calcium channel subunit straightjacket, transcript variant X2"; transcript_biotype "mRNA"; exon_number "18";
NW_027332211.1	Gnomon	exon	6716161	6716223	.	-	.	gene_id "stj"; transcript_id "XM_073085656.1"; db_xref "GeneID:140751665"; db_xref "GenBank:XM_073085656.1"; gene "stj"; model_evidence "Supporting evidence includes similarity to: 1 Protein"; product "voltage-dependent calcium channel subunit straightjacket, transcript variant X2"; transcript_biotype "mRNA"; exon_number "19";
NW_027332211.1	Gnomon	exon	6715338	6715431	.	-	.	gene_id "stj"; transcript_id "XM_073085656.1"; db_xref "GeneID:140751665"; db_xref "GenBank:XM_073085656.1"; gene "stj"; model_evidence "Supporting evidence includes similarity to: 1 Protein"; product "voltage-dependent calcium channel subunit straightjacket, transcript variant X2"; transcript_biotype "mRNA"; exon_number "20";
NW_027332211.1	Gnomon	exon	6713174	6713278	.	-	.	gene_id "stj"; transcript_id "XM_073085656.1"; db_xref "GeneID:140751665"; db_xref "GenBank:XM_073085656.1"; gene "stj"; model_evidence "Supporting evidence includes similarity to: 1 Protein"; product "voltage-dependent calcium channel subunit straightjacket, transcript variant X2"; transcript_biotype "mRNA"; exon_number "21";
NW_027332211.1	Gnomon	exon	6712123	6712393	.	-	.	gene_id "stj"; transcript_id "XM_073085656.1"; db_xref "GeneID:140751665"; db_xref "GenBank:XM_073085656.1"; gene "stj"; model_evidence "Supporting evidence includes similarity to: 1 Protein"; product "voltage-dependent calcium channel subunit straightjacket, transcript variant X2"; transcript_biotype "mRNA"; exon_number "22";
NW_027332211.1	Gnomon	exon	6711712	6711825	.	-	.	gene_id "stj"; transcript_id "XM_073085656.1"; db_xref "GeneID:140751665"; db_xref "GenBank:XM_073085656.1"; gene "stj"; model_evidence "Supporting evidence includes similarity to: 1 Protein"; product "voltage-dependent calcium channel subunit straightjacket, transcript variant X2"; transcript_biotype "mRNA"; exon_number "23";
NW_027332211.1	Gnomon	exon	6711394	6711519	.	-	.	gene_id "stj"; transcript_id "XM_073085656.1"; db_xref "GeneID:140751665"; db_xref "GenBank:XM_073085656.1"; gene "stj"; model_evidence "Supporting evidence includes similarity to: 1 Protein"; product "voltage-dependent calcium channel subunit straightjacket, transcript variant X2"; transcript_biotype "mRNA"; exon_number "24";
NW_027332211.1	Gnomon	exon	6710876	6710987	.	-	.	gene_id "stj"; transcript_id "XM_073085656.1"; db_xref "GeneID:140751665"; db_xref "GenBank:XM_073085656.1"; gene "stj"; model_evidence "Supporting evidence includes similarity to: 1 Protein"; product "voltage-dependent calcium channel subunit straightjacket, transcript variant X2"; transcript_biotype "mRNA"; exon_number "25";
NW_027332211.1	Gnomon	exon	6709689	6709706	.	-	.	gene_id "stj"; transcript_id "XM_073085656.1"; db_xref "GeneID:140751665"; db_xref "GenBank:XM_073085656.1"; gene "stj"; model_evidence "Supporting evidence includes similarity to: 1 Protein"; product "voltage-dependent calcium channel subunit straightjacket, transcript variant X2"; transcript_biotype "mRNA"; exon_number "26";
NW_027332211.1	Gnomon	exon	6708058	6708461	.	-	.	gene_id "stj"; transcript_id "XM_073085656.1"; db_xref "GeneID:140751665"; db_xref "GenBank:XM_073085656.1"; gene "stj"; model_evidence "Supporting evidence includes similarity to: 1 Protein"; product "voltage-dependent calcium channel subunit straightjacket, transcript variant X2"; transcript_biotype "mRNA"; exon_number "27";
NW_027332211.1	Gnomon	exon	6706250	6707389	.	-	.	gene_id "stj"; transcript_id "XM_073085656.1"; db_xref "GeneID:140751665"; db_xref "GenBank:XM_073085656.1"; gene "stj"; model_evidence "Supporting evidence includes similarity to: 1 Protein"; product "voltage-dependent calcium channel subunit straightjacket, transcript variant X2"; transcript_biotype "mRNA"; exon_number "28";
NW_027332211.1	Gnomon	CDS	6730399	6730511	.	-	0	gene_id "stj"; transcript_id "XM_073085656.1"; db_xref "GeneID:140751665"; db_xref "GenBank:XP_072941757.1"; gbkey "CDS"; gene "stj"; product "voltage-dependent calcium channel subunit alpha-2/delta-3 isoform X2"; protein_id "XP_072941757.1"; exon_number "1";
NW_027332211.1	Gnomon	CDS	6730235	6730316	.	-	1	gene_id "stj"; transcript_id "XM_073085656.1"; db_xref "GeneID:140751665"; db_xref "GenBank:XP_072941757.1"; gbkey "CDS"; gene "stj"; product "voltage-dependent calcium channel subunit alpha-2/delta-3 isoform X2"; protein_id "XP_072941757.1"; exon_number "2";
NW_027332211.1	Gnomon	CDS	6729782	6730157	.	-	0	gene_id "stj"; transcript_id "XM_073085656.1"; db_xref "GeneID:140751665"; db_xref "GenBank:XP_072941757.1"; gbkey "CDS"; gene "stj"; product "voltage-dependent calcium channel subunit alpha-2/delta-3 isoform X2"; protein_id "XP_072941757.1"; exon_number "3";
NW_027332211.1	Gnomon	CDS	6729553	6729684	.	-	2	gene_id "stj"; transcript_id "XM_073085656.1"; db_xref "GeneID:140751665"; db_xref "GenBank:XP_072941757.1"; gbkey "CDS"; gene "stj"; product "voltage-dependent calcium channel subunit alpha-2/delta-3 isoform X2"; protein_id "XP_072941757.1"; exon_number "4";
NW_027332211.1	Gnomon	CDS	6729214	6729473	.	-	2	gene_id "stj"; transcript_id "XM_073085656.1"; db_xref "GeneID:140751665"; db_xref "GenBank:XP_072941757.1"; gbkey "CDS"; gene "stj"; product "voltage-dependent calcium channel subunit alpha-2/delta-3 isoform X2"; protein_id "XP_072941757.1"; exon_number "5";
NW_027332211.1	Gnomon	CDS	6728983	6729129	.	-	0	gene_id "stj"; transcript_id "XM_073085656.1"; db_xref "GeneID:140751665"; db_xref "GenBank:XP_072941757.1"; gbkey "CDS"; gene "stj"; product "voltage-dependent calcium channel subunit alpha-2/delta-3 isoform X2"; protein_id "XP_072941757.1"; exon_number "6";
NW_027332211.1	Gnomon	CDS	6728747	6728866	.	-	0	gene_id "stj"; transcript_id "XM_073085656.1"; db_xref "GeneID:140751665"; db_xref "GenBank:XP_072941757.1"; gbkey "CDS"; gene "stj"; product "voltage-dependent calcium channel subunit alpha-2/delta-3 isoform X2"; protein_id "XP_072941757.1"; exon_number "7";
NW_027332211.1	Gnomon	CDS	6727936	6728118	.	-	0	gene_id "stj"; transcript_id "XM_073085656.1"; db_xref "GeneID:140751665"; db_xref "GenBank:XP_072941757.1"; gbkey "CDS"; gene "stj"; product "voltage-dependent calcium channel subunit alpha-2/delta-3 isoform X2"; protein_id "XP_072941757.1"; exon_number "8";
NW_027332211.1	Gnomon	CDS	6721624	6721758	.	-	0	gene_id "stj"; transcript_id "XM_073085656.1"; db_xref "GeneID:140751665"; db_xref "GenBank:XP_072941757.1"; gbkey "CDS"; gene "stj"; product "voltage-dependent calcium channel subunit alpha-2/delta-3 isoform X2"; protein_id "XP_072941757.1"; exon_number "9";
NW_027332211.1	Gnomon	CDS	6721096	6721188	.	-	0	gene_id "stj"; transcript_id "XM_073085656.1"; db_xref "GeneID:140751665"; db_xref "GenBank:XP_072941757.1"; gbkey "CDS"; gene "stj"; product "voltage-dependent calcium channel subunit alpha-2/delta-3 isoform X2"; protein_id "XP_072941757.1"; exon_number "10";
NW_027332211.1	Gnomon	CDS	6720616	6720672	.	-	0	gene_id "stj"; transcript_id "XM_073085656.1"; db_xref "GeneID:140751665"; db_xref "GenBank:XP_072941757.1"; gbkey "CDS"; gene "stj"; product "voltage-dependent calcium channel subunit alpha-2/delta-3 isoform X2"; protein_id "XP_072941757.1"; exon_number "11";
NW_027332211.1	Gnomon	CDS	6719917	6719943	.	-	0	gene_id "stj"; transcript_id "XM_073085656.1"; db_xref "GeneID:140751665"; db_xref "GenBank:XP_072941757.1"; gbkey "CDS"; gene "stj"; product "voltage-dependent calcium channel subunit alpha-2/delta-3 isoform X2"; protein_id "XP_072941757.1"; exon_number "12";
NW_027332211.1	Gnomon	CDS	6718897	6718977	.	-	0	gene_id "stj"; transcript_id "XM_073085656.1"; db_xref "GeneID:140751665"; db_xref "GenBank:XP_072941757.1"; gbkey "CDS"; gene "stj"; product "voltage-dependent calcium channel subunit alpha-2/delta-3 isoform X2"; protein_id "XP_072941757.1"; exon_number "13";
NW_027332211.1	Gnomon	CDS	6718317	6718391	.	-	0	gene_id "stj"; transcript_id "XM_073085656.1"; db_xref "GeneID:140751665"; db_xref "GenBank:XP_072941757.1"; gbkey "CDS"; gene "stj"; product "voltage-dependent calcium channel subunit alpha-2/delta-3 isoform X2"; protein_id "XP_072941757.1"; exon_number "14";
NW_027332211.1	Gnomon	CDS	6718105	6718209	.	-	0	gene_id "stj"; transcript_id "XM_073085656.1"; db_xref "GeneID:140751665"; db_xref "GenBank:XP_072941757.1"; gbkey "CDS"; gene "stj"; product "voltage-dependent calcium channel subunit alpha-2/delta-3 isoform X2"; protein_id "XP_072941757.1"; exon_number "15";
NW_027332211.1	Gnomon	CDS	6717892	6717963	.	-	0	gene_id "stj"; transcript_id "XM_073085656.1"; db_xref "GeneID:140751665"; db_xref "GenBank:XP_072941757.1"; gbkey "CDS"; gene "stj"; product "voltage-dependent calcium channel subunit alpha-2/delta-3 isoform X2"; protein_id "XP_072941757.1"; exon_number "16";
NW_027332211.1	Gnomon	CDS	6717414	6717619	.	-	0	gene_id "stj"; transcript_id "XM_073085656.1"; db_xref "GeneID:140751665"; db_xref "GenBank:XP_072941757.1"; gbkey "CDS"; gene "stj"; product "voltage-dependent calcium channel subunit alpha-2/delta-3 isoform X2"; protein_id "XP_072941757.1"; exon_number "17";
NW_027332211.1	Gnomon	CDS	6716798	6716964	.	-	1	gene_id "stj"; transcript_id "XM_073085656.1"; db_xref "GeneID:140751665"; db_xref "GenBank:XP_072941757.1"; gbkey "CDS"; gene "stj"; product "voltage-dependent calcium channel subunit alpha-2/delta-3 isoform X2"; protein_id "XP_072941757.1"; exon_number "18";
NW_027332211.1	Gnomon	CDS	6716161	6716223	.	-	2	gene_id "stj"; transcript_id "XM_073085656.1"; db_xref "GeneID:140751665"; db_xref "GenBank:XP_072941757.1"; gbkey "CDS"; gene "stj"; product "voltage-dependent calcium channel subunit alpha-2/delta-3 isoform X2"; protein_id "XP_072941757.1"; exon_number "19";
NW_027332211.1	Gnomon	CDS	6715338	6715431	.	-	2	gene_id "stj"; transcript_id "XM_073085656.1"; db_xref "GeneID:140751665"; db_xref "GenBank:XP_072941757.1"; gbkey "CDS"; gene "stj"; product "voltage-dependent calcium channel subunit alpha-2/delta-3 isoform X2"; protein_id "XP_072941757.1"; exon_number "20";
NW_027332211.1	Gnomon	CDS	6713174	6713278	.	-	1	gene_id "stj"; transcript_id "XM_073085656.1"; db_xref "GeneID:140751665"; db_xref "GenBank:XP_072941757.1"; gbkey "CDS"; gene "stj"; product "voltage-dependent calcium channel subunit alpha-2/delta-3 isoform X2"; protein_id "XP_072941757.1"; exon_number "21";
NW_027332211.1	Gnomon	CDS	6712123	6712393	.	-	1	gene_id "stj"; transcript_id "XM_073085656.1"; db_xref "GeneID:140751665"; db_xref "GenBank:XP_072941757.1"; gbkey "CDS"; gene "stj"; product "voltage-dependent calcium channel subunit alpha-2/delta-3 isoform X2"; protein_id "XP_072941757.1"; exon_number "22";
NW_027332211.1	Gnomon	CDS	6711712	6711825	.	-	0	gene_id "stj"; transcript_id "XM_073085656.1"; db_xref "GeneID:140751665"; db_xref "GenBank:XP_072941757.1"; gbkey "CDS"; gene "stj"; product "voltage-dependent calcium channel subunit alpha-2/delta-3 isoform X2"; protein_id "XP_072941757.1"; exon_number "23";
NW_027332211.1	Gnomon	CDS	6711394	6711519	.	-	0	gene_id "stj"; transcript_id "XM_073085656.1"; db_xref "GeneID:140751665"; db_xref "GenBank:XP_072941757.1"; gbkey "CDS"; gene "stj"; product "voltage-dependent calcium channel subunit alpha-2/delta-3 isoform X2"; protein_id "XP_072941757.1"; exon_number "24";
NW_027332211.1	Gnomon	CDS	6710876	6710987	.	-	0	gene_id "stj"; transcript_id "XM_073085656.1"; db_xref "GeneID:140751665"; db_xref "GenBank:XP_072941757.1"; gbkey "CDS"; gene "stj"; product "voltage-dependent calcium channel subunit alpha-2/delta-3 isoform X2"; protein_id "XP_072941757.1"; exon_number "25";
NW_027332211.1	Gnomon	CDS	6709689	6709706	.	-	2	gene_id "stj"; transcript_id "XM_073085656.1"; db_xref "GeneID:140751665"; db_xref "GenBank:XP_072941757.1"; gbkey "CDS"; gene "stj"; product "voltage-dependent calcium channel subunit alpha-2/delta-3 isoform X2"; protein_id "XP_072941757.1"; exon_number "26";
NW_027332211.1	Gnomon	CDS	6708058	6708461	.	-	2	gene_id "stj"; transcript_id "XM_073085656.1"; db_xref "GeneID:140751665"; db_xref "GenBank:XP_072941757.1"; gbkey "CDS"; gene "stj"; product "voltage-dependent calcium channel subunit alpha-2/delta-3 isoform X2"; protein_id "XP_072941757.1"; exon_number "27";
NW_027332211.1	Gnomon	CDS	6707294	6707389	.	-	0	gene_id "stj"; transcript_id "XM_073085656.1"; db_xref "GeneID:140751665"; db_xref "GenBank:XP_072941757.1"; gbkey "CDS"; gene "stj"; product "voltage-dependent calcium channel subunit alpha-2/delta-3 isoform X2"; protein_id "XP_072941757.1"; exon_number "28";
NW_027332211.1	Gnomon	start_codon	6730509	6730511	.	-	0	gene_id "stj"; transcript_id "XM_073085656.1"; db_xref "GeneID:140751665"; db_xref "GenBank:XP_072941757.1"; gbkey "CDS"; gene "stj"; product "voltage-dependent calcium channel subunit alpha-2/delta-3 isoform X2"; protein_id "XP_072941757.1"; exon_number "1";
NW_027332211.1	Gnomon	stop_codon	6707291	6707293	.	-	0	gene_id "stj"; transcript_id "XM_073085656.1"; db_xref "GeneID:140751665"; db_xref "GenBank:XP_072941757.1"; gbkey "CDS"; gene "stj"; product "voltage-dependent calcium channel subunit alpha-2/delta-3 isoform X2"; protein_id "XP_072941757.1"; exon_number "28";
NW_027332211.1	Gnomon	transcript	6706250	6730741	.	-	.	gene_id "stj"; transcript_id "XM_073085647.1"; db_xref "GeneID:140751665"; db_xref "GenBank:XM_073085647.1"; gbkey "mRNA"; gene "stj"; model_evidence "Supporting evidence includes similarity to: 1 Protein"; product "voltage-dependent calcium channel subunit straightjacket, transcript variant X1"; transcript_biotype "mRNA";
NW_027332211.1	Gnomon	exon	6730399	6730741	.	-	.	gene_id "stj"; transcript_id "XM_073085647.1"; db_xref "GeneID:140751665"; db_xref "GenBank:XM_073085647.1"; gene "stj"; model_evidence "Supporting evidence includes similarity to: 1 Protein"; product "voltage-dependent calcium channel subunit straightjacket, transcript variant X1"; transcript_biotype "mRNA"; exon_number "1";
NW_027332211.1	Gnomon	exon	6730235	6730316	.	-	.	gene_id "stj"; transcript_id "XM_073085647.1"; db_xref "GeneID:140751665"; db_xref "GenBank:XM_073085647.1"; gene "stj"; model_evidence "Supporting evidence includes similarity to: 1 Protein"; product "voltage-dependent calcium channel subunit straightjacket, transcript variant X1"; transcript_biotype "mRNA"; exon_number "2";
NW_027332211.1	Gnomon	exon	6729782	6730157	.	-	.	gene_id "stj"; transcript_id "XM_073085647.1"; db_xref "GeneID:140751665"; db_xref "GenBank:XM_073085647.1"; gene "stj"; model_evidence "Supporting evidence includes similarity to: 1 Protein"; product "voltage-dependent calcium channel subunit straightjacket, transcript variant X1"; transcript_biotype "mRNA"; exon_number "3";
NW_027332211.1	Gnomon	exon	6729553	6729684	.	-	.	gene_id "stj"; transcript_id "XM_073085647.1"; db_xref "GeneID:140751665"; db_xref "GenBank:XM_073085647.1"; gene "stj"; model_evidence "Supporting evidence includes similarity to: 1 Protein"; product "voltage-dependent calcium channel subunit straightjacket, transcript variant X1"; transcript_biotype "mRNA"; exon_number "4";
NW_027332211.1	Gnomon	exon	6729214	6729473	.	-	.	gene_id "stj"; transcript_id "XM_073085647.1"; db_xref "GeneID:140751665"; db_xref "GenBank:XM_073085647.1"; gene "stj"; model_evidence "Supporting evidence includes similarity to: 1 Protein"; product "voltage-dependent calcium channel subunit straightjacket, transcript variant X1"; transcript_biotype "mRNA"; exon_number "5";
NW_027332211.1	Gnomon	exon	6728983	6729129	.	-	.	gene_id "stj"; transcript_id "XM_073085647.1"; db_xref "GeneID:140751665"; db_xref "GenBank:XM_073085647.1"; gene "stj"; model_evidence "Supporting evidence includes similarity to: 1 Protein"; product "voltage-dependent calcium channel subunit straightjacket, transcript variant X1"; transcript_biotype "mRNA"; exon_number "6";
NW_027332211.1	Gnomon	exon	6728747	6728866	.	-	.	gene_id "stj"; transcript_id "XM_073085647.1"; db_xref "GeneID:140751665"; db_xref "GenBank:XM_073085647.1"; gene "stj"; model_evidence "Supporting evidence includes similarity to: 1 Protein"; product "voltage-dependent calcium channel subunit straightjacket, transcript variant X1"; transcript_biotype "mRNA"; exon_number "7";
NW_027332211.1	Gnomon	exon	6727936	6728118	.	-	.	gene_id "stj"; transcript_id "XM_073085647.1"; db_xref "GeneID:140751665"; db_xref "GenBank:XM_073085647.1"; gene "stj"; model_evidence "Supporting evidence includes similarity to: 1 Protein"; product "voltage-dependent calcium channel subunit straightjacket, transcript variant X1"; transcript_biotype "mRNA"; exon_number "8";
NW_027332211.1	Gnomon	exon	6721624	6721758	.	-	.	gene_id "stj"; transcript_id "XM_073085647.1"; db_xref "GeneID:140751665"; db_xref "GenBank:XM_073085647.1"; gene "stj"; model_evidence "Supporting evidence includes similarity to: 1 Protein"; product "voltage-dependent calcium channel subunit straightjacket, transcript variant X1"; transcript_biotype "mRNA"; exon_number "9";
NW_027332211.1	Gnomon	exon	6721096	6721188	.	-	.	gene_id "stj"; transcript_id "XM_073085647.1"; db_xref "GeneID:140751665"; db_xref "GenBank:XM_073085647.1"; gene "stj"; model_evidence "Supporting evidence includes similarity to: 1 Protein"; product "voltage-dependent calcium channel subunit straightjacket, transcript variant X1"; transcript_biotype "mRNA"; exon_number "10";
NW_027332211.1	Gnomon	exon	6720616	6720672	.	-	.	gene_id "stj"; transcript_id "XM_073085647.1"; db_xref "GeneID:140751665"; db_xref "GenBank:XM_073085647.1"; gene "stj"; model_evidence "Supporting evidence includes similarity to: 1 Protein"; product "voltage-dependent calcium channel subunit straightjacket, transcript variant X1"; transcript_biotype "mRNA"; exon_number "11";
NW_027332211.1	Gnomon	exon	6719917	6719943	.	-	.	gene_id "stj"; transcript_id "XM_073085647.1"; db_xref "GeneID:140751665"; db_xref "GenBank:XM_073085647.1"; gene "stj"; model_evidence "Supporting evidence includes similarity to: 1 Protein"; product "voltage-dependent calcium channel subunit straightjacket, transcript variant X1"; transcript_biotype "mRNA"; exon_number "12";
NW_027332211.1	Gnomon	exon	6718897	6718977	.	-	.	gene_id "stj"; transcript_id "XM_073085647.1"; db_xref "GeneID:140751665"; db_xref "GenBank:XM_073085647.1"; gene "stj"; model_evidence "Supporting evidence includes similarity to: 1 Protein"; product "voltage-dependent calcium channel subunit straightjacket, transcript variant X1"; transcript_biotype "mRNA"; exon_number "13";
NW_027332211.1	Gnomon	exon	6718317	6718391	.	-	.	gene_id "stj"; transcript_id "XM_073085647.1"; db_xref "GeneID:140751665"; db_xref "GenBank:XM_073085647.1"; gene "stj"; model_evidence "Supporting evidence includes similarity to: 1 Protein"; product "voltage-dependent calcium channel subunit straightjacket, transcript variant X1"; transcript_biotype "mRNA"; exon_number "14";
NW_027332211.1	Gnomon	exon	6718105	6718209	.	-	.	gene_id "stj"; transcript_id "XM_073085647.1"; db_xref "GeneID:140751665"; db_xref "GenBank:XM_073085647.1"; gene "stj"; model_evidence "Supporting evidence includes similarity to: 1 Protein"; product "voltage-dependent calcium channel subunit straightjacket, transcript variant X1"; transcript_biotype "mRNA"; exon_number "15";
NW_027332211.1	Gnomon	exon	6717892	6717963	.	-	.	gene_id "stj"; transcript_id "XM_073085647.1"; db_xref "GeneID:140751665"; db_xref "GenBank:XM_073085647.1"; gene "stj"; model_evidence "Supporting evidence includes similarity to: 1 Protein"; product "voltage-dependent calcium channel subunit straightjacket, transcript variant X1"; transcript_biotype "mRNA"; exon_number "16";
NW_027332211.1	Gnomon	exon	6717414	6717619	.	-	.	gene_id "stj"; transcript_id "XM_073085647.1"; db_xref "GeneID:140751665"; db_xref "GenBank:XM_073085647.1"; gene "stj"; model_evidence "Supporting evidence includes similarity to: 1 Protein"; product "voltage-dependent calcium channel subunit straightjacket, transcript variant X1"; transcript_biotype "mRNA"; exon_number "17";
NW_027332211.1	Gnomon	exon	6716798	6716964	.	-	.	gene_id "stj"; transcript_id "XM_073085647.1"; db_xref "GeneID:140751665"; db_xref "GenBank:XM_073085647.1"; gene "stj"; model_evidence "Supporting evidence includes similarity to: 1 Protein"; product "voltage-dependent calcium channel subunit straightjacket, transcript variant X1"; transcript_biotype "mRNA"; exon_number "18";
NW_027332211.1	Gnomon	exon	6716161	6716223	.	-	.	gene_id "stj"; transcript_id "XM_073085647.1"; db_xref "GeneID:140751665"; db_xref "GenBank:XM_073085647.1"; gene "stj"; model_evidence "Supporting evidence includes similarity to: 1 Protein"; product "voltage-dependent calcium channel subunit straightjacket, transcript variant X1"; transcript_biotype "mRNA"; exon_number "19";
NW_027332211.1	Gnomon	exon	6715338	6715431	.	-	.	gene_id "stj"; transcript_id "XM_073085647.1"; db_xref "GeneID:140751665"; db_xref "GenBank:XM_073085647.1"; gene "stj"; model_evidence "Supporting evidence includes similarity to: 1 Protein"; product "voltage-dependent calcium channel subunit straightjacket, transcript variant X1"; transcript_biotype "mRNA"; exon_number "20";
NW_027332211.1	Gnomon	exon	6713174	6713278	.	-	.	gene_id "stj"; transcript_id "XM_073085647.1"; db_xref "GeneID:140751665"; db_xref "GenBank:XM_073085647.1"; gene "stj"; model_evidence "Supporting evidence includes similarity to: 1 Protein"; product "voltage-dependent calcium channel subunit straightjacket, transcript variant X1"; transcript_biotype "mRNA"; exon_number "21";
NW_027332211.1	Gnomon	exon	6712123	6712393	.	-	.	gene_id "stj"; transcript_id "XM_073085647.1"; db_xref "GeneID:140751665"; db_xref "GenBank:XM_073085647.1"; gene "stj"; model_evidence "Supporting evidence includes similarity to: 1 Protein"; product "voltage-dependent calcium channel subunit straightjacket, transcript variant X1"; transcript_biotype "mRNA"; exon_number "22";
NW_027332211.1	Gnomon	exon	6711712	6711825	.	-	.	gene_id "stj"; transcript_id "XM_073085647.1"; db_xref "GeneID:140751665"; db_xref "GenBank:XM_073085647.1"; gene "stj"; model_evidence "Supporting evidence includes similarity to: 1 Protein"; product "voltage-dependent calcium channel subunit straightjacket, transcript variant X1"; transcript_biotype "mRNA"; exon_number "23";
NW_027332211.1	Gnomon	exon	6711394	6711519	.	-	.	gene_id "stj"; transcript_id "XM_073085647.1"; db_xref "GeneID:140751665"; db_xref "GenBank:XM_073085647.1"; gene "stj"; model_evidence "Supporting evidence includes similarity to: 1 Protein"; product "voltage-dependent calcium channel subunit straightjacket, transcript variant X1"; transcript_biotype "mRNA"; exon_number "24";
NW_027332211.1	Gnomon	exon	6710876	6710987	.	-	.	gene_id "stj"; transcript_id "XM_073085647.1"; db_xref "GeneID:140751665"; db_xref "GenBank:XM_073085647.1"; gene "stj"; model_evidence "Supporting evidence includes similarity to: 1 Protein"; product "voltage-dependent calcium channel subunit straightjacket, transcript variant X1"; transcript_biotype "mRNA"; exon_number "25";
NW_027332211.1	Gnomon	exon	6709689	6709706	.	-	.	gene_id "stj"; transcript_id "XM_073085647.1"; db_xref "GeneID:140751665"; db_xref "GenBank:XM_073085647.1"; gene "stj"; model_evidence "Supporting evidence includes similarity to: 1 Protein"; product "voltage-dependent calcium channel subunit straightjacket, transcript variant X1"; transcript_biotype "mRNA"; exon_number "26";
NW_027332211.1	Gnomon	exon	6708058	6708464	.	-	.	gene_id "stj"; transcript_id "XM_073085647.1"; db_xref "GeneID:140751665"; db_xref "GenBank:XM_073085647.1"; gene "stj"; model_evidence "Supporting evidence includes similarity to: 1 Protein"; product "voltage-dependent calcium channel subunit straightjacket, transcript variant X1"; transcript_biotype "mRNA"; exon_number "27";
NW_027332211.1	Gnomon	exon	6706250	6707389	.	-	.	gene_id "stj"; transcript_id "XM_073085647.1"; db_xref "GeneID:140751665"; db_xref "GenBank:XM_073085647.1"; gene "stj"; model_evidence "Supporting evidence includes similarity to: 1 Protein"; product "voltage-dependent calcium channel subunit straightjacket, transcript variant X1"; transcript_biotype "mRNA"; exon_number "28";
NW_027332211.1	Gnomon	CDS	6730399	6730511	.	-	0	gene_id "stj"; transcript_id "XM_073085647.1"; db_xref "GeneID:140751665"; db_xref "GenBank:XP_072941748.1"; gbkey "CDS"; gene "stj"; product "voltage-dependent calcium channel subunit alpha-2/delta-3 isoform X1"; protein_id "XP_072941748.1"; exon_number "1";
NW_027332211.1	Gnomon	CDS	6730235	6730316	.	-	1	gene_id "stj"; transcript_id "XM_073085647.1"; db_xref "GeneID:140751665"; db_xref "GenBank:XP_072941748.1"; gbkey "CDS"; gene "stj"; product "voltage-dependent calcium channel subunit alpha-2/delta-3 isoform X1"; protein_id "XP_072941748.1"; exon_number "2";
NW_027332211.1	Gnomon	CDS	6729782	6730157	.	-	0	gene_id "stj"; transcript_id "XM_073085647.1"; db_xref "GeneID:140751665"; db_xref "GenBank:XP_072941748.1"; gbkey "CDS"; gene "stj"; product "voltage-dependent calcium channel subunit alpha-2/delta-3 isoform X1"; protein_id "XP_072941748.1"; exon_number "3";
NW_027332211.1	Gnomon	CDS	6729553	6729684	.	-	2	gene_id "stj"; transcript_id "XM_073085647.1"; db_xref "GeneID:140751665"; db_xref "GenBank:XP_072941748.1"; gbkey "CDS"; gene "stj"; product "voltage-dependent calcium channel subunit alpha-2/delta-3 isoform X1"; protein_id "XP_072941748.1"; exon_number "4";
NW_027332211.1	Gnomon	CDS	6729214	6729473	.	-	2	gene_id "stj"; transcript_id "XM_073085647.1"; db_xref "GeneID:140751665"; db_xref "GenBank:XP_072941748.1"; gbkey "CDS"; gene "stj"; product "voltage-dependent calcium channel subunit alpha-2/delta-3 isoform X1"; protein_id "XP_072941748.1"; exon_number "5";
NW_027332211.1	Gnomon	CDS	6728983	6729129	.	-	0	gene_id "stj"; transcript_id "XM_073085647.1"; db_xref "GeneID:140751665"; db_xref "GenBank:XP_072941748.1"; gbkey "CDS"; gene "stj"; product "voltage-dependent calcium channel subunit alpha-2/delta-3 isoform X1"; protein_id "XP_072941748.1"; exon_number "6";
NW_027332211.1	Gnomon	CDS	6728747	6728866	.	-	0	gene_id "stj"; transcript_id "XM_073085647.1"; db_xref "GeneID:140751665"; db_xref "GenBank:XP_072941748.1"; gbkey "CDS"; gene "stj"; product "voltage-dependent calcium channel subunit alpha-2/delta-3 isoform X1"; protein_id "XP_072941748.1"; exon_number "7";
NW_027332211.1	Gnomon	CDS	6727936	6728118	.	-	0	gene_id "stj"; transcript_id "XM_073085647.1"; db_xref "GeneID:140751665"; db_xref "GenBank:XP_072941748.1"; gbkey "CDS"; gene "stj"; product "voltage-dependent calcium channel subunit alpha-2/delta-3 isoform X1"; protein_id "XP_072941748.1"; exon_number "8";
NW_027332211.1	Gnomon	CDS	6721624	6721758	.	-	0	gene_id "stj"; transcript_id "XM_073085647.1"; db_xref "GeneID:140751665"; db_xref "GenBank:XP_072941748.1"; gbkey "CDS"; gene "stj"; product "voltage-dependent calcium channel subunit alpha-2/delta-3 isoform X1"; protein_id "XP_072941748.1"; exon_number "9";
NW_027332211.1	Gnomon	CDS	6721096	6721188	.	-	0	gene_id "stj"; transcript_id "XM_073085647.1"; db_xref "GeneID:140751665"; db_xref "GenBank:XP_072941748.1"; gbkey "CDS"; gene "stj"; product "voltage-dependent calcium channel subunit alpha-2/delta-3 isoform X1"; protein_id "XP_072941748.1"; exon_number "10";
NW_027332211.1	Gnomon	CDS	6720616	6720672	.	-	0	gene_id "stj"; transcript_id "XM_073085647.1"; db_xref "GeneID:140751665"; db_xref "GenBank:XP_072941748.1"; gbkey "CDS"; gene "stj"; product "voltage-dependent calcium channel subunit alpha-2/delta-3 isoform X1"; protein_id "XP_072941748.1"; exon_number "11";
NW_027332211.1	Gnomon	CDS	6719917	6719943	.	-	0	gene_id "stj"; transcript_id "XM_073085647.1"; db_xref "GeneID:140751665"; db_xref "GenBank:XP_072941748.1"; gbkey "CDS"; gene "stj"; product "voltage-dependent calcium channel subunit alpha-2/delta-3 isoform X1"; protein_id "XP_072941748.1"; exon_number "12";
NW_027332211.1	Gnomon	CDS	6718897	6718977	.	-	0	gene_id "stj"; transcript_id "XM_073085647.1"; db_xref "GeneID:140751665"; db_xref "GenBank:XP_072941748.1"; gbkey "CDS"; gene "stj"; product "voltage-dependent calcium channel subunit alpha-2/delta-3 isoform X1"; protein_id "XP_072941748.1"; exon_number "13";
NW_027332211.1	Gnomon	CDS	6718317	6718391	.	-	0	gene_id "stj"; transcript_id "XM_073085647.1"; db_xref "GeneID:140751665"; db_xref "GenBank:XP_072941748.1"; gbkey "CDS"; gene "stj"; product "voltage-dependent calcium channel subunit alpha-2/delta-3 isoform X1"; protein_id "XP_072941748.1"; exon_number "14";
NW_027332211.1	Gnomon	CDS	6718105	6718209	.	-	0	gene_id "stj"; transcript_id "XM_073085647.1"; db_xref "GeneID:140751665"; db_xref "GenBank:XP_072941748.1"; gbkey "CDS"; gene "stj"; product "voltage-dependent calcium channel subunit alpha-2/delta-3 isoform X1"; protein_id "XP_072941748.1"; exon_number "15";
NW_027332211.1	Gnomon	CDS	6717892	6717963	.	-	0	gene_id "stj"; transcript_id "XM_073085647.1"; db_xref "GeneID:140751665"; db_xref "GenBank:XP_072941748.1"; gbkey "CDS"; gene "stj"; product "voltage-dependent calcium channel subunit alpha-2/delta-3 isoform X1"; protein_id "XP_072941748.1"; exon_number "16";
NW_027332211.1	Gnomon	CDS	6717414	6717619	.	-	0	gene_id "stj"; transcript_id "XM_073085647.1"; db_xref "GeneID:140751665"; db_xref "GenBank:XP_072941748.1"; gbkey "CDS"; gene "stj"; product "voltage-dependent calcium channel subunit alpha-2/delta-3 isoform X1"; protein_id "XP_072941748.1"; exon_number "17";
NW_027332211.1	Gnomon	CDS	6716798	6716964	.	-	1	gene_id "stj"; transcript_id "XM_073085647.1"; db_xref "GeneID:140751665"; db_xref "GenBank:XP_072941748.1"; gbkey "CDS"; gene "stj"; product "voltage-dependent calcium channel subunit alpha-2/delta-3 isoform X1"; protein_id "XP_072941748.1"; exon_number "18";
NW_027332211.1	Gnomon	CDS	6716161	6716223	.	-	2	gene_id "stj"; transcript_id "XM_073085647.1"; db_xref "GeneID:140751665"; db_xref "GenBank:XP_072941748.1"; gbkey "CDS"; gene "stj"; product "voltage-dependent calcium channel subunit alpha-2/delta-3 isoform X1"; protein_id "XP_072941748.1"; exon_number "19";
NW_027332211.1	Gnomon	CDS	6715338	6715431	.	-	2	gene_id "stj"; transcript_id "XM_073085647.1"; db_xref "GeneID:140751665"; db_xref "GenBank:XP_072941748.1"; gbkey "CDS"; gene "stj"; product "voltage-dependent calcium channel subunit alpha-2/delta-3 isoform X1"; protein_id "XP_072941748.1"; exon_number "20";
NW_027332211.1	Gnomon	CDS	6713174	6713278	.	-	1	gene_id "stj"; transcript_id "XM_073085647.1"; db_xref "GeneID:140751665"; db_xref "GenBank:XP_072941748.1"; gbkey "CDS"; gene "stj"; product "voltage-dependent calcium channel subunit alpha-2/delta-3 isoform X1"; protein_id "XP_072941748.1"; exon_number "21";
NW_027332211.1	Gnomon	CDS	6712123	6712393	.	-	1	gene_id "stj"; transcript_id "XM_073085647.1"; db_xref "GeneID:140751665"; db_xref "GenBank:XP_072941748.1"; gbkey "CDS"; gene "stj"; product "voltage-dependent calcium channel subunit alpha-2/delta-3 isoform X1"; protein_id "XP_072941748.1"; exon_number "22";
NW_027332211.1	Gnomon	CDS	6711712	6711825	.	-	0	gene_id "stj"; transcript_id "XM_073085647.1"; db_xref "GeneID:140751665"; db_xref "GenBank:XP_072941748.1"; gbkey "CDS"; gene "stj"; product "voltage-dependent calcium channel subunit alpha-2/delta-3 isoform X1"; protein_id "XP_072941748.1"; exon_number "23";
NW_027332211.1	Gnomon	CDS	6711394	6711519	.	-	0	gene_id "stj"; transcript_id "XM_073085647.1"; db_xref "GeneID:140751665"; db_xref "GenBank:XP_072941748.1"; gbkey "CDS"; gene "stj"; product "voltage-dependent calcium channel subunit alpha-2/delta-3 isoform X1"; protein_id "XP_072941748.1"; exon_number "24";
NW_027332211.1	Gnomon	CDS	6710876	6710987	.	-	0	gene_id "stj"; transcript_id "XM_073085647.1"; db_xref "GeneID:140751665"; db_xref "GenBank:XP_072941748.1"; gbkey "CDS"; gene "stj"; product "voltage-dependent calcium channel subunit alpha-2/delta-3 isoform X1"; protein_id "XP_072941748.1"; exon_number "25";
NW_027332211.1	Gnomon	CDS	6709689	6709706	.	-	2	gene_id "stj"; transcript_id "XM_073085647.1"; db_xref "GeneID:140751665"; db_xref "GenBank:XP_072941748.1"; gbkey "CDS"; gene "stj"; product "voltage-dependent calcium channel subunit alpha-2/delta-3 isoform X1"; protein_id "XP_072941748.1"; exon_number "26";
NW_027332211.1	Gnomon	CDS	6708058	6708464	.	-	2	gene_id "stj"; transcript_id "XM_073085647.1"; db_xref "GeneID:140751665"; db_xref "GenBank:XP_072941748.1"; gbkey "CDS"; gene "stj"; product "voltage-dependent calcium channel subunit alpha-2/delta-3 isoform X1"; protein_id "XP_072941748.1"; exon_number "27";
NW_027332211.1	Gnomon	CDS	6707294	6707389	.	-	0	gene_id "stj"; transcript_id "XM_073085647.1"; db_xref "GeneID:140751665"; db_xref "GenBank:XP_072941748.1"; gbkey "CDS"; gene "stj"; product "voltage-dependent calcium channel subunit alpha-2/delta-3 isoform X1"; protein_id "XP_072941748.1"; exon_number "28";
NW_027332211.1	Gnomon	start_codon	6730509	6730511	.	-	0	gene_id "stj"; transcript_id "XM_073085647.1"; db_xref "GeneID:140751665"; db_xref "GenBank:XP_072941748.1"; gbkey "CDS"; gene "stj"; product "voltage-dependent calcium channel subunit alpha-2/delta-3 isoform X1"; protein_id "XP_072941748.1"; exon_number "1";
NW_027332211.1	Gnomon	stop_codon	6707291	6707293	.	-	0	gene_id "stj"; transcript_id "XM_073085647.1"; db_xref "GeneID:140751665"; db_xref "GenBank:XP_072941748.1"; gbkey "CDS"; gene "stj"; product "voltage-dependent calcium channel subunit alpha-2/delta-3 isoform X1"; protein_id "XP_072941748.1"; exon_number "28";
NW_027332211.1	Gnomon	transcript	6706250	6730740	.	-	.	gene_id "stj"; transcript_id "XM_073085765.1"; db_xref "GeneID:140751665"; db_xref "GenBank:XM_073085765.1"; gbkey "mRNA"; gene "stj"; model_evidence "Supporting evidence includes similarity to: 1 Protein"; product "voltage-dependent calcium channel subunit straightjacket, transcript variant X17"; transcript_biotype "mRNA";
NW_027332211.1	Gnomon	exon	6730399	6730740	.	-	.	gene_id "stj"; transcript_id "XM_073085765.1"; db_xref "GeneID:140751665"; db_xref "GenBank:XM_073085765.1"; gene "stj"; model_evidence "Supporting evidence includes similarity to: 1 Protein"; product "voltage-dependent calcium channel subunit straightjacket, transcript variant X17"; transcript_biotype "mRNA"; exon_number "1";
NW_027332211.1	Gnomon	exon	6730235	6730316	.	-	.	gene_id "stj"; transcript_id "XM_073085765.1"; db_xref "GeneID:140751665"; db_xref "GenBank:XM_073085765.1"; gene "stj"; model_evidence "Supporting evidence includes similarity to: 1 Protein"; product "voltage-dependent calcium channel subunit straightjacket, transcript variant X17"; transcript_biotype "mRNA"; exon_number "2";
NW_027332211.1	Gnomon	exon	6729782	6730157	.	-	.	gene_id "stj"; transcript_id "XM_073085765.1"; db_xref "GeneID:140751665"; db_xref "GenBank:XM_073085765.1"; gene "stj"; model_evidence "Supporting evidence includes similarity to: 1 Protein"; product "voltage-dependent calcium channel subunit straightjacket, transcript variant X17"; transcript_biotype "mRNA"; exon_number "3";
NW_027332211.1	Gnomon	exon	6729553	6729684	.	-	.	gene_id "stj"; transcript_id "XM_073085765.1"; db_xref "GeneID:140751665"; db_xref "GenBank:XM_073085765.1"; gene "stj"; model_evidence "Supporting evidence includes similarity to: 1 Protein"; product "voltage-dependent calcium channel subunit straightjacket, transcript variant X17"; transcript_biotype "mRNA"; exon_number "4";
NW_027332211.1	Gnomon	exon	6729214	6729473	.	-	.	gene_id "stj"; transcript_id "XM_073085765.1"; db_xref "GeneID:140751665"; db_xref "GenBank:XM_073085765.1"; gene "stj"; model_evidence "Supporting evidence includes similarity to: 1 Protein"; product "voltage-dependent calcium channel subunit straightjacket, transcript variant X17"; transcript_biotype "mRNA"; exon_number "5";
NW_027332211.1	Gnomon	exon	6728983	6729129	.	-	.	gene_id "stj"; transcript_id "XM_073085765.1"; db_xref "GeneID:140751665"; db_xref "GenBank:XM_073085765.1"; gene "stj"; model_evidence "Supporting evidence includes similarity to: 1 Protein"; product "voltage-dependent calcium channel subunit straightjacket, transcript variant X17"; transcript_biotype "mRNA"; exon_number "6";
NW_027332211.1	Gnomon	exon	6728747	6728866	.	-	.	gene_id "stj"; transcript_id "XM_073085765.1"; db_xref "GeneID:140751665"; db_xref "GenBank:XM_073085765.1"; gene "stj"; model_evidence "Supporting evidence includes similarity to: 1 Protein"; product "voltage-dependent calcium channel subunit straightjacket, transcript variant X17"; transcript_biotype "mRNA"; exon_number "7";
NW_027332211.1	Gnomon	exon	6727936	6728118	.	-	.	gene_id "stj"; transcript_id "XM_073085765.1"; db_xref "GeneID:140751665"; db_xref "GenBank:XM_073085765.1"; gene "stj"; model_evidence "Supporting evidence includes similarity to: 1 Protein"; product "voltage-dependent calcium channel subunit straightjacket, transcript variant X17"; transcript_biotype "mRNA"; exon_number "8";
NW_027332211.1	Gnomon	exon	6721624	6721758	.	-	.	gene_id "stj"; transcript_id "XM_073085765.1"; db_xref "GeneID:140751665"; db_xref "GenBank:XM_073085765.1"; gene "stj"; model_evidence "Supporting evidence includes similarity to: 1 Protein"; product "voltage-dependent calcium channel subunit straightjacket, transcript variant X17"; transcript_biotype "mRNA"; exon_number "9";
NW_027332211.1	Gnomon	exon	6721096	6721188	.	-	.	gene_id "stj"; transcript_id "XM_073085765.1"; db_xref "GeneID:140751665"; db_xref "GenBank:XM_073085765.1"; gene "stj"; model_evidence "Supporting evidence includes similarity to: 1 Protein"; product "voltage-dependent calcium channel subunit straightjacket, transcript variant X17"; transcript_biotype "mRNA"; exon_number "10";
NW_027332211.1	Gnomon	exon	6718897	6718977	.	-	.	gene_id "stj"; transcript_id "XM_073085765.1"; db_xref "GeneID:140751665"; db_xref "GenBank:XM_073085765.1"; gene "stj"; model_evidence "Supporting evidence includes similarity to: 1 Protein"; product "voltage-dependent calcium channel subunit straightjacket, transcript variant X17"; transcript_biotype "mRNA"; exon_number "11";
NW_027332211.1	Gnomon	exon	6718317	6718391	.	-	.	gene_id "stj"; transcript_id "XM_073085765.1"; db_xref "GeneID:140751665"; db_xref "GenBank:XM_073085765.1"; gene "stj"; model_evidence "Supporting evidence includes similarity to: 1 Protein"; product "voltage-dependent calcium channel subunit straightjacket, transcript variant X17"; transcript_biotype "mRNA"; exon_number "12";
NW_027332211.1	Gnomon	exon	6718105	6718209	.	-	.	gene_id "stj"; transcript_id "XM_073085765.1"; db_xref "GeneID:140751665"; db_xref "GenBank:XM_073085765.1"; gene "stj"; model_evidence "Supporting evidence includes similarity to: 1 Protein"; product "voltage-dependent calcium channel subunit straightjacket, transcript variant X17"; transcript_biotype "mRNA"; exon_number "13";
NW_027332211.1	Gnomon	exon	6717892	6717963	.	-	.	gene_id "stj"; transcript_id "XM_073085765.1"; db_xref "GeneID:140751665"; db_xref "GenBank:XM_073085765.1"; gene "stj"; model_evidence "Supporting evidence includes similarity to: 1 Protein"; product "voltage-dependent calcium channel subunit straightjacket, transcript variant X17"; transcript_biotype "mRNA"; exon_number "14";
NW_027332211.1	Gnomon	exon	6717414	6717619	.	-	.	gene_id "stj"; transcript_id "XM_073085765.1"; db_xref "GeneID:140751665"; db_xref "GenBank:XM_073085765.1"; gene "stj"; model_evidence "Supporting evidence includes similarity to: 1 Protein"; product "voltage-dependent calcium channel subunit straightjacket, transcript variant X17"; transcript_biotype "mRNA"; exon_number "15";
NW_027332211.1	Gnomon	exon	6716798	6716964	.	-	.	gene_id "stj"; transcript_id "XM_073085765.1"; db_xref "GeneID:140751665"; db_xref "GenBank:XM_073085765.1"; gene "stj"; model_evidence "Supporting evidence includes similarity to: 1 Protein"; product "voltage-dependent calcium channel subunit straightjacket, transcript variant X17"; transcript_biotype "mRNA"; exon_number "16";
NW_027332211.1	Gnomon	exon	6716161	6716223	.	-	.	gene_id "stj"; transcript_id "XM_073085765.1"; db_xref "GeneID:140751665"; db_xref "GenBank:XM_073085765.1"; gene "stj"; model_evidence "Supporting evidence includes similarity to: 1 Protein"; product "voltage-dependent calcium channel subunit straightjacket, transcript variant X17"; transcript_biotype "mRNA"; exon_number "17";
NW_027332211.1	Gnomon	exon	6715338	6715431	.	-	.	gene_id "stj"; transcript_id "XM_073085765.1"; db_xref "GeneID:140751665"; db_xref "GenBank:XM_073085765.1"; gene "stj"; model_evidence "Supporting evidence includes similarity to: 1 Protein"; product "voltage-dependent calcium channel subunit straightjacket, transcript variant X17"; transcript_biotype "mRNA"; exon_number "18";
NW_027332211.1	Gnomon	exon	6713174	6713278	.	-	.	gene_id "stj"; transcript_id "XM_073085765.1"; db_xref "GeneID:140751665"; db_xref "GenBank:XM_073085765.1"; gene "stj"; model_evidence "Supporting evidence includes similarity to: 1 Protein"; product "voltage-dependent calcium channel subunit straightjacket, transcript variant X17"; transcript_biotype "mRNA"; exon_number "19";
NW_027332211.1	Gnomon	exon	6712123	6712390	.	-	.	gene_id "stj"; transcript_id "XM_073085765.1"; db_xref "GeneID:140751665"; db_xref "GenBank:XM_073085765.1"; gene "stj"; model_evidence "Supporting evidence includes similarity to: 1 Protein"; product "voltage-dependent calcium channel subunit straightjacket, transcript variant X17"; transcript_biotype "mRNA"; exon_number "20";
NW_027332211.1	Gnomon	exon	6711712	6711825	.	-	.	gene_id "stj"; transcript_id "XM_073085765.1"; db_xref "GeneID:140751665"; db_xref "GenBank:XM_073085765.1"; gene "stj"; model_evidence "Supporting evidence includes similarity to: 1 Protein"; product "voltage-dependent calcium channel subunit straightjacket, transcript variant X17"; transcript_biotype "mRNA"; exon_number "21";
NW_027332211.1	Gnomon	exon	6711394	6711519	.	-	.	gene_id "stj"; transcript_id "XM_073085765.1"; db_xref "GeneID:140751665"; db_xref "GenBank:XM_073085765.1"; gene "stj"; model_evidence "Supporting evidence includes similarity to: 1 Protein"; product "voltage-dependent calcium channel subunit straightjacket, transcript variant X17"; transcript_biotype "mRNA"; exon_number "22";
NW_027332211.1	Gnomon	exon	6710876	6710987	.	-	.	gene_id "stj"; transcript_id "XM_073085765.1"; db_xref "GeneID:140751665"; db_xref "GenBank:XM_073085765.1"; gene "stj"; model_evidence "Supporting evidence includes similarity to: 1 Protein"; product "voltage-dependent calcium channel subunit straightjacket, transcript variant X17"; transcript_biotype "mRNA"; exon_number "23";
NW_027332211.1	Gnomon	exon	6709689	6709706	.	-	.	gene_id "stj"; transcript_id "XM_073085765.1"; db_xref "GeneID:140751665"; db_xref "GenBank:XM_073085765.1"; gene "stj"; model_evidence "Supporting evidence includes similarity to: 1 Protein"; product "voltage-dependent calcium channel subunit straightjacket, transcript variant X17"; transcript_biotype "mRNA"; exon_number "24";
NW_027332211.1	Gnomon	exon	6708058	6708464	.	-	.	gene_id "stj"; transcript_id "XM_073085765.1"; db_xref "GeneID:140751665"; db_xref "GenBank:XM_073085765.1"; gene "stj"; model_evidence "Supporting evidence includes similarity to: 1 Protein"; product "voltage-dependent calcium channel subunit straightjacket, transcript variant X17"; transcript_biotype "mRNA"; exon_number "25";
NW_027332211.1	Gnomon	exon	6706250	6707389	.	-	.	gene_id "stj"; transcript_id "XM_073085765.1"; db_xref "GeneID:140751665"; db_xref "GenBank:XM_073085765.1"; gene "stj"; model_evidence "Supporting evidence includes similarity to: 1 Protein"; product "voltage-dependent calcium channel subunit straightjacket, transcript variant X17"; transcript_biotype "mRNA"; exon_number "26";
NW_027332211.1	Gnomon	CDS	6730399	6730511	.	-	0	gene_id "stj"; transcript_id "XM_073085765.1"; db_xref "GeneID:140751665"; db_xref "GenBank:XP_072941866.1"; gbkey "CDS"; gene "stj"; product "voltage-dependent calcium channel subunit alpha-2/delta-3 isoform X17"; protein_id "XP_072941866.1"; exon_number "1";
NW_027332211.1	Gnomon	CDS	6730235	6730316	.	-	1	gene_id "stj"; transcript_id "XM_073085765.1"; db_xref "GeneID:140751665"; db_xref "GenBank:XP_072941866.1"; gbkey "CDS"; gene "stj"; product "voltage-dependent calcium channel subunit alpha-2/delta-3 isoform X17"; protein_id "XP_072941866.1"; exon_number "2";
NW_027332211.1	Gnomon	CDS	6729782	6730157	.	-	0	gene_id "stj"; transcript_id "XM_073085765.1"; db_xref "GeneID:140751665"; db_xref "GenBank:XP_072941866.1"; gbkey "CDS"; gene "stj"; product "voltage-dependent calcium channel subunit alpha-2/delta-3 isoform X17"; protein_id "XP_072941866.1"; exon_number "3";
NW_027332211.1	Gnomon	CDS	6729553	6729684	.	-	2	gene_id "stj"; transcript_id "XM_073085765.1"; db_xref "GeneID:140751665"; db_xref "GenBank:XP_072941866.1"; gbkey "CDS"; gene "stj"; product "voltage-dependent calcium channel subunit alpha-2/delta-3 isoform X17"; protein_id "XP_072941866.1"; exon_number "4";
NW_027332211.1	Gnomon	CDS	6729214	6729473	.	-	2	gene_id "stj"; transcript_id "XM_073085765.1"; db_xref "GeneID:140751665"; db_xref "GenBank:XP_072941866.1"; gbkey "CDS"; gene "stj"; product "voltage-dependent calcium channel subunit alpha-2/delta-3 isoform X17"; protein_id "XP_072941866.1"; exon_number "5";
NW_027332211.1	Gnomon	CDS	6728983	6729129	.	-	0	gene_id "stj"; transcript_id "XM_073085765.1"; db_xref "GeneID:140751665"; db_xref "GenBank:XP_072941866.1"; gbkey "CDS"; gene "stj"; product "voltage-dependent calcium channel subunit alpha-2/delta-3 isoform X17"; protein_id "XP_072941866.1"; exon_number "6";
NW_027332211.1	Gnomon	CDS	6728747	6728866	.	-	0	gene_id "stj"; transcript_id "XM_073085765.1"; db_xref "GeneID:140751665"; db_xref "GenBank:XP_072941866.1"; gbkey "CDS"; gene "stj"; product "voltage-dependent calcium channel subunit alpha-2/delta-3 isoform X17"; protein_id "XP_072941866.1"; exon_number "7";
NW_027332211.1	Gnomon	CDS	6727936	6728118	.	-	0	gene_id "stj"; transcript_id "XM_073085765.1"; db_xref "GeneID:140751665"; db_xref "GenBank:XP_072941866.1"; gbkey "CDS"; gene "stj"; product "voltage-dependent calcium channel subunit alpha-2/delta-3 isoform X17"; protein_id "XP_072941866.1"; exon_number "8";
NW_027332211.1	Gnomon	CDS	6721624	6721758	.	-	0	gene_id "stj"; transcript_id "XM_073085765.1"; db_xref "GeneID:140751665"; db_xref "GenBank:XP_072941866.1"; gbkey "CDS"; gene "stj"; product "voltage-dependent calcium channel subunit alpha-2/delta-3 isoform X17"; protein_id "XP_072941866.1"; exon_number "9";
NW_027332211.1	Gnomon	CDS	6721096	6721188	.	-	0	gene_id "stj"; transcript_id "XM_073085765.1"; db_xref "GeneID:140751665"; db_xref "GenBank:XP_072941866.1"; gbkey "CDS"; gene "stj"; product "voltage-dependent calcium channel subunit alpha-2/delta-3 isoform X17"; protein_id "XP_072941866.1"; exon_number "10";
NW_027332211.1	Gnomon	CDS	6718897	6718977	.	-	0	gene_id "stj"; transcript_id "XM_073085765.1"; db_xref "GeneID:140751665"; db_xref "GenBank:XP_072941866.1"; gbkey "CDS"; gene "stj"; product "voltage-dependent calcium channel subunit alpha-2/delta-3 isoform X17"; protein_id "XP_072941866.1"; exon_number "11";
NW_027332211.1	Gnomon	CDS	6718317	6718391	.	-	0	gene_id "stj"; transcript_id "XM_073085765.1"; db_xref "GeneID:140751665"; db_xref "GenBank:XP_072941866.1"; gbkey "CDS"; gene "stj"; product "voltage-dependent calcium channel subunit alpha-2/delta-3 isoform X17"; protein_id "XP_072941866.1"; exon_number "12";
NW_027332211.1	Gnomon	CDS	6718105	6718209	.	-	0	gene_id "stj"; transcript_id "XM_073085765.1"; db_xref "GeneID:140751665"; db_xref "GenBank:XP_072941866.1"; gbkey "CDS"; gene "stj"; product "voltage-dependent calcium channel subunit alpha-2/delta-3 isoform X17"; protein_id "XP_072941866.1"; exon_number "13";
NW_027332211.1	Gnomon	CDS	6717892	6717963	.	-	0	gene_id "stj"; transcript_id "XM_073085765.1"; db_xref "GeneID:140751665"; db_xref "GenBank:XP_072941866.1"; gbkey "CDS"; gene "stj"; product "voltage-dependent calcium channel subunit alpha-2/delta-3 isoform X17"; protein_id "XP_072941866.1"; exon_number "14";
NW_027332211.1	Gnomon	CDS	6717414	6717619	.	-	0	gene_id "stj"; transcript_id "XM_073085765.1"; db_xref "GeneID:140751665"; db_xref "GenBank:XP_072941866.1"; gbkey "CDS"; gene "stj"; product "voltage-dependent calcium channel subunit alpha-2/delta-3 isoform X17"; protein_id "XP_072941866.1"; exon_number "15";
NW_027332211.1	Gnomon	CDS	6716798	6716964	.	-	1	gene_id "stj"; transcript_id "XM_073085765.1"; db_xref "GeneID:140751665"; db_xref "GenBank:XP_072941866.1"; gbkey "CDS"; gene "stj"; product "voltage-dependent calcium channel subunit alpha-2/delta-3 isoform X17"; protein_id "XP_072941866.1"; exon_number "16";
NW_027332211.1	Gnomon	CDS	6716161	6716223	.	-	2	gene_id "stj"; transcript_id "XM_073085765.1"; db_xref "GeneID:140751665"; db_xref "GenBank:XP_072941866.1"; gbkey "CDS"; gene "stj"; product "voltage-dependent calcium channel subunit alpha-2/delta-3 isoform X17"; protein_id "XP_072941866.1"; exon_number "17";
NW_027332211.1	Gnomon	CDS	6715338	6715431	.	-	2	gene_id "stj"; transcript_id "XM_073085765.1"; db_xref "GeneID:140751665"; db_xref "GenBank:XP_072941866.1"; gbkey "CDS"; gene "stj"; product "voltage-dependent calcium channel subunit alpha-2/delta-3 isoform X17"; protein_id "XP_072941866.1"; exon_number "18";
NW_027332211.1	Gnomon	CDS	6713174	6713278	.	-	1	gene_id "stj"; transcript_id "XM_073085765.1"; db_xref "GeneID:140751665"; db_xref "GenBank:XP_072941866.1"; gbkey "CDS"; gene "stj"; product "voltage-dependent calcium channel subunit alpha-2/delta-3 isoform X17"; protein_id "XP_072941866.1"; exon_number "19";
NW_027332211.1	Gnomon	CDS	6712123	6712390	.	-	1	gene_id "stj"; transcript_id "XM_073085765.1"; db_xref "GeneID:140751665"; db_xref "GenBank:XP_072941866.1"; gbkey "CDS"; gene "stj"; product "voltage-dependent calcium channel subunit alpha-2/delta-3 isoform X17"; protein_id "XP_072941866.1"; exon_number "20";
NW_027332211.1	Gnomon	CDS	6711712	6711825	.	-	0	gene_id "stj"; transcript_id "XM_073085765.1"; db_xref "GeneID:140751665"; db_xref "GenBank:XP_072941866.1"; gbkey "CDS"; gene "stj"; product "voltage-dependent calcium channel subunit alpha-2/delta-3 isoform X17"; protein_id "XP_072941866.1"; exon_number "21";
NW_027332211.1	Gnomon	CDS	6711394	6711519	.	-	0	gene_id "stj"; transcript_id "XM_073085765.1"; db_xref "GeneID:140751665"; db_xref "GenBank:XP_072941866.1"; gbkey "CDS"; gene "stj"; product "voltage-dependent calcium channel subunit alpha-2/delta-3 isoform X17"; protein_id "XP_072941866.1"; exon_number "22";
NW_027332211.1	Gnomon	CDS	6710876	6710987	.	-	0	gene_id "stj"; transcript_id "XM_073085765.1"; db_xref "GeneID:140751665"; db_xref "GenBank:XP_072941866.1"; gbkey "CDS"; gene "stj"; product "voltage-dependent calcium channel subunit alpha-2/delta-3 isoform X17"; protein_id "XP_072941866.1"; exon_number "23";
NW_027332211.1	Gnomon	CDS	6709689	6709706	.	-	2	gene_id "stj"; transcript_id "XM_073085765.1"; db_xref "GeneID:140751665"; db_xref "GenBank:XP_072941866.1"; gbkey "CDS"; gene "stj"; product "voltage-dependent calcium channel subunit alpha-2/delta-3 isoform X17"; protein_id "XP_072941866.1"; exon_number "24";
NW_027332211.1	Gnomon	CDS	6708058	6708464	.	-	2	gene_id "stj"; transcript_id "XM_073085765.1"; db_xref "GeneID:140751665"; db_xref "GenBank:XP_072941866.1"; gbkey "CDS"; gene "stj"; product "voltage-dependent calcium channel subunit alpha-2/delta-3 isoform X17"; protein_id "XP_072941866.1"; exon_number "25";
NW_027332211.1	Gnomon	CDS	6707294	6707389	.	-	0	gene_id "stj"; transcript_id "XM_073085765.1"; db_xref "GeneID:140751665"; db_xref "GenBank:XP_072941866.1"; gbkey "CDS"; gene "stj"; product "voltage-dependent calcium channel subunit alpha-2/delta-3 isoform X17"; protein_id "XP_072941866.1"; exon_number "26";
NW_027332211.1	Gnomon	start_codon	6730509	6730511	.	-	0	gene_id "stj"; transcript_id "XM_073085765.1"; db_xref "GeneID:140751665"; db_xref "GenBank:XP_072941866.1"; gbkey "CDS"; gene "stj"; product "voltage-dependent calcium channel subunit alpha-2/delta-3 isoform X17"; protein_id "XP_072941866.1"; exon_number "1";
NW_027332211.1	Gnomon	stop_codon	6707291	6707293	.	-	0	gene_id "stj"; transcript_id "XM_073085765.1"; db_xref "GeneID:140751665"; db_xref "GenBank:XP_072941866.1"; gbkey "CDS"; gene "stj"; product "voltage-dependent calcium channel subunit alpha-2/delta-3 isoform X17"; protein_id "XP_072941866.1"; exon_number "26";
NW_027332211.1	Gnomon	transcript	6706250	6730740	.	-	.	gene_id "stj"; transcript_id "XM_073085731.1"; db_xref "GeneID:140751665"; db_xref "GenBank:XM_073085731.1"; gbkey "mRNA"; gene "stj"; model_evidence "Supporting evidence includes similarity to: 1 Protein"; product "voltage-dependent calcium channel subunit straightjacket, transcript variant X11"; transcript_biotype "mRNA";
NW_027332211.1	Gnomon	exon	6730399	6730740	.	-	.	gene_id "stj"; transcript_id "XM_073085731.1"; db_xref "GeneID:140751665"; db_xref "GenBank:XM_073085731.1"; gene "stj"; model_evidence "Supporting evidence includes similarity to: 1 Protein"; product "voltage-dependent calcium channel subunit straightjacket, transcript variant X11"; transcript_biotype "mRNA"; exon_number "1";
NW_027332211.1	Gnomon	exon	6730235	6730316	.	-	.	gene_id "stj"; transcript_id "XM_073085731.1"; db_xref "GeneID:140751665"; db_xref "GenBank:XM_073085731.1"; gene "stj"; model_evidence "Supporting evidence includes similarity to: 1 Protein"; product "voltage-dependent calcium channel subunit straightjacket, transcript variant X11"; transcript_biotype "mRNA"; exon_number "2";
NW_027332211.1	Gnomon	exon	6729782	6730157	.	-	.	gene_id "stj"; transcript_id "XM_073085731.1"; db_xref "GeneID:140751665"; db_xref "GenBank:XM_073085731.1"; gene "stj"; model_evidence "Supporting evidence includes similarity to: 1 Protein"; product "voltage-dependent calcium channel subunit straightjacket, transcript variant X11"; transcript_biotype "mRNA"; exon_number "3";
NW_027332211.1	Gnomon	exon	6729553	6729684	.	-	.	gene_id "stj"; transcript_id "XM_073085731.1"; db_xref "GeneID:140751665"; db_xref "GenBank:XM_073085731.1"; gene "stj"; model_evidence "Supporting evidence includes similarity to: 1 Protein"; product "voltage-dependent calcium channel subunit straightjacket, transcript variant X11"; transcript_biotype "mRNA"; exon_number "4";
NW_027332211.1	Gnomon	exon	6729214	6729473	.	-	.	gene_id "stj"; transcript_id "XM_073085731.1"; db_xref "GeneID:140751665"; db_xref "GenBank:XM_073085731.1"; gene "stj"; model_evidence "Supporting evidence includes similarity to: 1 Protein"; product "voltage-dependent calcium channel subunit straightjacket, transcript variant X11"; transcript_biotype "mRNA"; exon_number "5";
NW_027332211.1	Gnomon	exon	6728983	6729129	.	-	.	gene_id "stj"; transcript_id "XM_073085731.1"; db_xref "GeneID:140751665"; db_xref "GenBank:XM_073085731.1"; gene "stj"; model_evidence "Supporting evidence includes similarity to: 1 Protein"; product "voltage-dependent calcium channel subunit straightjacket, transcript variant X11"; transcript_biotype "mRNA"; exon_number "6";
NW_027332211.1	Gnomon	exon	6728747	6728866	.	-	.	gene_id "stj"; transcript_id "XM_073085731.1"; db_xref "GeneID:140751665"; db_xref "GenBank:XM_073085731.1"; gene "stj"; model_evidence "Supporting evidence includes similarity to: 1 Protein"; product "voltage-dependent calcium channel subunit straightjacket, transcript variant X11"; transcript_biotype "mRNA"; exon_number "7";
NW_027332211.1	Gnomon	exon	6727936	6728118	.	-	.	gene_id "stj"; transcript_id "XM_073085731.1"; db_xref "GeneID:140751665"; db_xref "GenBank:XM_073085731.1"; gene "stj"; model_evidence "Supporting evidence includes similarity to: 1 Protein"; product "voltage-dependent calcium channel subunit straightjacket, transcript variant X11"; transcript_biotype "mRNA"; exon_number "8";
NW_027332211.1	Gnomon	exon	6721624	6721758	.	-	.	gene_id "stj"; transcript_id "XM_073085731.1"; db_xref "GeneID:140751665"; db_xref "GenBank:XM_073085731.1"; gene "stj"; model_evidence "Supporting evidence includes similarity to: 1 Protein"; product "voltage-dependent calcium channel subunit straightjacket, transcript variant X11"; transcript_biotype "mRNA"; exon_number "9";
NW_027332211.1	Gnomon	exon	6721096	6721188	.	-	.	gene_id "stj"; transcript_id "XM_073085731.1"; db_xref "GeneID:140751665"; db_xref "GenBank:XM_073085731.1"; gene "stj"; model_evidence "Supporting evidence includes similarity to: 1 Protein"; product "voltage-dependent calcium channel subunit straightjacket, transcript variant X11"; transcript_biotype "mRNA"; exon_number "10";
NW_027332211.1	Gnomon	exon	6719917	6719943	.	-	.	gene_id "stj"; transcript_id "XM_073085731.1"; db_xref "GeneID:140751665"; db_xref "GenBank:XM_073085731.1"; gene "stj"; model_evidence "Supporting evidence includes similarity to: 1 Protein"; product "voltage-dependent calcium channel subunit straightjacket, transcript variant X11"; transcript_biotype "mRNA"; exon_number "11";
NW_027332211.1	Gnomon	exon	6718897	6718977	.	-	.	gene_id "stj"; transcript_id "XM_073085731.1"; db_xref "GeneID:140751665"; db_xref "GenBank:XM_073085731.1"; gene "stj"; model_evidence "Supporting evidence includes similarity to: 1 Protein"; product "voltage-dependent calcium channel subunit straightjacket, transcript variant X11"; transcript_biotype "mRNA"; exon_number "12";
NW_027332211.1	Gnomon	exon	6718317	6718391	.	-	.	gene_id "stj"; transcript_id "XM_073085731.1"; db_xref "GeneID:140751665"; db_xref "GenBank:XM_073085731.1"; gene "stj"; model_evidence "Supporting evidence includes similarity to: 1 Protein"; product "voltage-dependent calcium channel subunit straightjacket, transcript variant X11"; transcript_biotype "mRNA"; exon_number "13";
NW_027332211.1	Gnomon	exon	6718105	6718209	.	-	.	gene_id "stj"; transcript_id "XM_073085731.1"; db_xref "GeneID:140751665"; db_xref "GenBank:XM_073085731.1"; gene "stj"; model_evidence "Supporting evidence includes similarity to: 1 Protein"; product "voltage-dependent calcium channel subunit straightjacket, transcript variant X11"; transcript_biotype "mRNA"; exon_number "14";
NW_027332211.1	Gnomon	exon	6717892	6717963	.	-	.	gene_id "stj"; transcript_id "XM_073085731.1"; db_xref "GeneID:140751665"; db_xref "GenBank:XM_073085731.1"; gene "stj"; model_evidence "Supporting evidence includes similarity to: 1 Protein"; product "voltage-dependent calcium channel subunit straightjacket, transcript variant X11"; transcript_biotype "mRNA"; exon_number "15";
NW_027332211.1	Gnomon	exon	6717414	6717619	.	-	.	gene_id "stj"; transcript_id "XM_073085731.1"; db_xref "GeneID:140751665"; db_xref "GenBank:XM_073085731.1"; gene "stj"; model_evidence "Supporting evidence includes similarity to: 1 Protein"; product "voltage-dependent calcium channel subunit straightjacket, transcript variant X11"; transcript_biotype "mRNA"; exon_number "16";
NW_027332211.1	Gnomon	exon	6716798	6716964	.	-	.	gene_id "stj"; transcript_id "XM_073085731.1"; db_xref "GeneID:140751665"; db_xref "GenBank:XM_073085731.1"; gene "stj"; model_evidence "Supporting evidence includes similarity to: 1 Protein"; product "voltage-dependent calcium channel subunit straightjacket, transcript variant X11"; transcript_biotype "mRNA"; exon_number "17";
NW_027332211.1	Gnomon	exon	6716161	6716223	.	-	.	gene_id "stj"; transcript_id "XM_073085731.1"; db_xref "GeneID:140751665"; db_xref "GenBank:XM_073085731.1"; gene "stj"; model_evidence "Supporting evidence includes similarity to: 1 Protein"; product "voltage-dependent calcium channel subunit straightjacket, transcript variant X11"; transcript_biotype "mRNA"; exon_number "18";
NW_027332211.1	Gnomon	exon	6715338	6715431	.	-	.	gene_id "stj"; transcript_id "XM_073085731.1"; db_xref "GeneID:140751665"; db_xref "GenBank:XM_073085731.1"; gene "stj"; model_evidence "Supporting evidence includes similarity to: 1 Protein"; product "voltage-dependent calcium channel subunit straightjacket, transcript variant X11"; transcript_biotype "mRNA"; exon_number "19";
NW_027332211.1	Gnomon	exon	6713174	6713278	.	-	.	gene_id "stj"; transcript_id "XM_073085731.1"; db_xref "GeneID:140751665"; db_xref "GenBank:XM_073085731.1"; gene "stj"; model_evidence "Supporting evidence includes similarity to: 1 Protein"; product "voltage-dependent calcium channel subunit straightjacket, transcript variant X11"; transcript_biotype "mRNA"; exon_number "20";
NW_027332211.1	Gnomon	exon	6712123	6712390	.	-	.	gene_id "stj"; transcript_id "XM_073085731.1"; db_xref "GeneID:140751665"; db_xref "GenBank:XM_073085731.1"; gene "stj"; model_evidence "Supporting evidence includes similarity to: 1 Protein"; product "voltage-dependent calcium channel subunit straightjacket, transcript variant X11"; transcript_biotype "mRNA"; exon_number "21";
NW_027332211.1	Gnomon	exon	6711712	6711825	.	-	.	gene_id "stj"; transcript_id "XM_073085731.1"; db_xref "GeneID:140751665"; db_xref "GenBank:XM_073085731.1"; gene "stj"; model_evidence "Supporting evidence includes similarity to: 1 Protein"; product "voltage-dependent calcium channel subunit straightjacket, transcript variant X11"; transcript_biotype "mRNA"; exon_number "22";
NW_027332211.1	Gnomon	exon	6711394	6711519	.	-	.	gene_id "stj"; transcript_id "XM_073085731.1"; db_xref "GeneID:140751665"; db_xref "GenBank:XM_073085731.1"; gene "stj"; model_evidence "Supporting evidence includes similarity to: 1 Protein"; product "voltage-dependent calcium channel subunit straightjacket, transcript variant X11"; transcript_biotype "mRNA"; exon_number "23";
NW_027332211.1	Gnomon	exon	6710876	6710987	.	-	.	gene_id "stj"; transcript_id "XM_073085731.1"; db_xref "GeneID:140751665"; db_xref "GenBank:XM_073085731.1"; gene "stj"; model_evidence "Supporting evidence includes similarity to: 1 Protein"; product "voltage-dependent calcium channel subunit straightjacket, transcript variant X11"; transcript_biotype "mRNA"; exon_number "24";
NW_027332211.1	Gnomon	exon	6709689	6709706	.	-	.	gene_id "stj"; transcript_id "XM_073085731.1"; db_xref "GeneID:140751665"; db_xref "GenBank:XM_073085731.1"; gene "stj"; model_evidence "Supporting evidence includes similarity to: 1 Protein"; product "voltage-dependent calcium channel subunit straightjacket, transcript variant X11"; transcript_biotype "mRNA"; exon_number "25";
NW_027332211.1	Gnomon	exon	6708058	6708464	.	-	.	gene_id "stj"; transcript_id "XM_073085731.1"; db_xref "GeneID:140751665"; db_xref "GenBank:XM_073085731.1"; gene "stj"; model_evidence "Supporting evidence includes similarity to: 1 Protein"; product "voltage-dependent calcium channel subunit straightjacket, transcript variant X11"; transcript_biotype "mRNA"; exon_number "26";
NW_027332211.1	Gnomon	exon	6706250	6707389	.	-	.	gene_id "stj"; transcript_id "XM_073085731.1"; db_xref "GeneID:140751665"; db_xref "GenBank:XM_073085731.1"; gene "stj"; model_evidence "Supporting evidence includes similarity to: 1 Protein"; product "voltage-dependent calcium channel subunit straightjacket, transcript variant X11"; transcript_biotype "mRNA"; exon_number "27";
NW_027332211.1	Gnomon	CDS	6730399	6730511	.	-	0	gene_id "stj"; transcript_id "XM_073085731.1"; db_xref "GeneID:140751665"; db_xref "GenBank:XP_072941832.1"; gbkey "CDS"; gene "stj"; product "voltage-dependent calcium channel subunit alpha-2/delta-3 isoform X11"; protein_id "XP_072941832.1"; exon_number "1";
NW_027332211.1	Gnomon	CDS	6730235	6730316	.	-	1	gene_id "stj"; transcript_id "XM_073085731.1"; db_xref "GeneID:140751665"; db_xref "GenBank:XP_072941832.1"; gbkey "CDS"; gene "stj"; product "voltage-dependent calcium channel subunit alpha-2/delta-3 isoform X11"; protein_id "XP_072941832.1"; exon_number "2";
NW_027332211.1	Gnomon	CDS	6729782	6730157	.	-	0	gene_id "stj"; transcript_id "XM_073085731.1"; db_xref "GeneID:140751665"; db_xref "GenBank:XP_072941832.1"; gbkey "CDS"; gene "stj"; product "voltage-dependent calcium channel subunit alpha-2/delta-3 isoform X11"; protein_id "XP_072941832.1"; exon_number "3";
NW_027332211.1	Gnomon	CDS	6729553	6729684	.	-	2	gene_id "stj"; transcript_id "XM_073085731.1"; db_xref "GeneID:140751665"; db_xref "GenBank:XP_072941832.1"; gbkey "CDS"; gene "stj"; product "voltage-dependent calcium channel subunit alpha-2/delta-3 isoform X11"; protein_id "XP_072941832.1"; exon_number "4";
NW_027332211.1	Gnomon	CDS	6729214	6729473	.	-	2	gene_id "stj"; transcript_id "XM_073085731.1"; db_xref "GeneID:140751665"; db_xref "GenBank:XP_072941832.1"; gbkey "CDS"; gene "stj"; product "voltage-dependent calcium channel subunit alpha-2/delta-3 isoform X11"; protein_id "XP_072941832.1"; exon_number "5";
NW_027332211.1	Gnomon	CDS	6728983	6729129	.	-	0	gene_id "stj"; transcript_id "XM_073085731.1"; db_xref "GeneID:140751665"; db_xref "GenBank:XP_072941832.1"; gbkey "CDS"; gene "stj"; product "voltage-dependent calcium channel subunit alpha-2/delta-3 isoform X11"; protein_id "XP_072941832.1"; exon_number "6";
NW_027332211.1	Gnomon	CDS	6728747	6728866	.	-	0	gene_id "stj"; transcript_id "XM_073085731.1"; db_xref "GeneID:140751665"; db_xref "GenBank:XP_072941832.1"; gbkey "CDS"; gene "stj"; product "voltage-dependent calcium channel subunit alpha-2/delta-3 isoform X11"; protein_id "XP_072941832.1"; exon_number "7";
NW_027332211.1	Gnomon	CDS	6727936	6728118	.	-	0	gene_id "stj"; transcript_id "XM_073085731.1"; db_xref "GeneID:140751665"; db_xref "GenBank:XP_072941832.1"; gbkey "CDS"; gene "stj"; product "voltage-dependent calcium channel subunit alpha-2/delta-3 isoform X11"; protein_id "XP_072941832.1"; exon_number "8";
NW_027332211.1	Gnomon	CDS	6721624	6721758	.	-	0	gene_id "stj"; transcript_id "XM_073085731.1"; db_xref "GeneID:140751665"; db_xref "GenBank:XP_072941832.1"; gbkey "CDS"; gene "stj"; product "voltage-dependent calcium channel subunit alpha-2/delta-3 isoform X11"; protein_id "XP_072941832.1"; exon_number "9";
NW_027332211.1	Gnomon	CDS	6721096	6721188	.	-	0	gene_id "stj"; transcript_id "XM_073085731.1"; db_xref "GeneID:140751665"; db_xref "GenBank:XP_072941832.1"; gbkey "CDS"; gene "stj"; product "voltage-dependent calcium channel subunit alpha-2/delta-3 isoform X11"; protein_id "XP_072941832.1"; exon_number "10";
NW_027332211.1	Gnomon	CDS	6719917	6719943	.	-	0	gene_id "stj"; transcript_id "XM_073085731.1"; db_xref "GeneID:140751665"; db_xref "GenBank:XP_072941832.1"; gbkey "CDS"; gene "stj"; product "voltage-dependent calcium channel subunit alpha-2/delta-3 isoform X11"; protein_id "XP_072941832.1"; exon_number "11";
NW_027332211.1	Gnomon	CDS	6718897	6718977	.	-	0	gene_id "stj"; transcript_id "XM_073085731.1"; db_xref "GeneID:140751665"; db_xref "GenBank:XP_072941832.1"; gbkey "CDS"; gene "stj"; product "voltage-dependent calcium channel subunit alpha-2/delta-3 isoform X11"; protein_id "XP_072941832.1"; exon_number "12";
NW_027332211.1	Gnomon	CDS	6718317	6718391	.	-	0	gene_id "stj"; transcript_id "XM_073085731.1"; db_xref "GeneID:140751665"; db_xref "GenBank:XP_072941832.1"; gbkey "CDS"; gene "stj"; product "voltage-dependent calcium channel subunit alpha-2/delta-3 isoform X11"; protein_id "XP_072941832.1"; exon_number "13";
NW_027332211.1	Gnomon	CDS	6718105	6718209	.	-	0	gene_id "stj"; transcript_id "XM_073085731.1"; db_xref "GeneID:140751665"; db_xref "GenBank:XP_072941832.1"; gbkey "CDS"; gene "stj"; product "voltage-dependent calcium channel subunit alpha-2/delta-3 isoform X11"; protein_id "XP_072941832.1"; exon_number "14";
NW_027332211.1	Gnomon	CDS	6717892	6717963	.	-	0	gene_id "stj"; transcript_id "XM_073085731.1"; db_xref "GeneID:140751665"; db_xref "GenBank:XP_072941832.1"; gbkey "CDS"; gene "stj"; product "voltage-dependent calcium channel subunit alpha-2/delta-3 isoform X11"; protein_id "XP_072941832.1"; exon_number "15";
NW_027332211.1	Gnomon	CDS	6717414	6717619	.	-	0	gene_id "stj"; transcript_id "XM_073085731.1"; db_xref "GeneID:140751665"; db_xref "GenBank:XP_072941832.1"; gbkey "CDS"; gene "stj"; product "voltage-dependent calcium channel subunit alpha-2/delta-3 isoform X11"; protein_id "XP_072941832.1"; exon_number "16";
NW_027332211.1	Gnomon	CDS	6716798	6716964	.	-	1	gene_id "stj"; transcript_id "XM_073085731.1"; db_xref "GeneID:140751665"; db_xref "GenBank:XP_072941832.1"; gbkey "CDS"; gene "stj"; product "voltage-dependent calcium channel subunit alpha-2/delta-3 isoform X11"; protein_id "XP_072941832.1"; exon_number "17";
NW_027332211.1	Gnomon	CDS	6716161	6716223	.	-	2	gene_id "stj"; transcript_id "XM_073085731.1"; db_xref "GeneID:140751665"; db_xref "GenBank:XP_072941832.1"; gbkey "CDS"; gene "stj"; product "voltage-dependent calcium channel subunit alpha-2/delta-3 isoform X11"; protein_id "XP_072941832.1"; exon_number "18";
NW_027332211.1	Gnomon	CDS	6715338	6715431	.	-	2	gene_id "stj"; transcript_id "XM_073085731.1"; db_xref "GeneID:140751665"; db_xref "GenBank:XP_072941832.1"; gbkey "CDS"; gene "stj"; product "voltage-dependent calcium channel subunit alpha-2/delta-3 isoform X11"; protein_id "XP_072941832.1"; exon_number "19";
NW_027332211.1	Gnomon	CDS	6713174	6713278	.	-	1	gene_id "stj"; transcript_id "XM_073085731.1"; db_xref "GeneID:140751665"; db_xref "GenBank:XP_072941832.1"; gbkey "CDS"; gene "stj"; product "voltage-dependent calcium channel subunit alpha-2/delta-3 isoform X11"; protein_id "XP_072941832.1"; exon_number "20";
NW_027332211.1	Gnomon	CDS	6712123	6712390	.	-	1	gene_id "stj"; transcript_id "XM_073085731.1"; db_xref "GeneID:140751665"; db_xref "GenBank:XP_072941832.1"; gbkey "CDS"; gene "stj"; product "voltage-dependent calcium channel subunit alpha-2/delta-3 isoform X11"; protein_id "XP_072941832.1"; exon_number "21";
NW_027332211.1	Gnomon	CDS	6711712	6711825	.	-	0	gene_id "stj"; transcript_id "XM_073085731.1"; db_xref "GeneID:140751665"; db_xref "GenBank:XP_072941832.1"; gbkey "CDS"; gene "stj"; product "voltage-dependent calcium channel subunit alpha-2/delta-3 isoform X11"; protein_id "XP_072941832.1"; exon_number "22";
NW_027332211.1	Gnomon	CDS	6711394	6711519	.	-	0	gene_id "stj"; transcript_id "XM_073085731.1"; db_xref "GeneID:140751665"; db_xref "GenBank:XP_072941832.1"; gbkey "CDS"; gene "stj"; product "voltage-dependent calcium channel subunit alpha-2/delta-3 isoform X11"; protein_id "XP_072941832.1"; exon_number "23";
NW_027332211.1	Gnomon	CDS	6710876	6710987	.	-	0	gene_id "stj"; transcript_id "XM_073085731.1"; db_xref "GeneID:140751665"; db_xref "GenBank:XP_072941832.1"; gbkey "CDS"; gene "stj"; product "voltage-dependent calcium channel subunit alpha-2/delta-3 isoform X11"; protein_id "XP_072941832.1"; exon_number "24";
NW_027332211.1	Gnomon	CDS	6709689	6709706	.	-	2	gene_id "stj"; transcript_id "XM_073085731.1"; db_xref "GeneID:140751665"; db_xref "GenBank:XP_072941832.1"; gbkey "CDS"; gene "stj"; product "voltage-dependent calcium channel subunit alpha-2/delta-3 isoform X11"; protein_id "XP_072941832.1"; exon_number "25";
NW_027332211.1	Gnomon	CDS	6708058	6708464	.	-	2	gene_id "stj"; transcript_id "XM_073085731.1"; db_xref "GeneID:140751665"; db_xref "GenBank:XP_072941832.1"; gbkey "CDS"; gene "stj"; product "voltage-dependent calcium channel subunit alpha-2/delta-3 isoform X11"; protein_id "XP_072941832.1"; exon_number "26";
NW_027332211.1	Gnomon	CDS	6707294	6707389	.	-	0	gene_id "stj"; transcript_id "XM_073085731.1"; db_xref "GeneID:140751665"; db_xref "GenBank:XP_072941832.1"; gbkey "CDS"; gene "stj"; product "voltage-dependent calcium channel subunit alpha-2/delta-3 isoform X11"; protein_id "XP_072941832.1"; exon_number "27";
NW_027332211.1	Gnomon	start_codon	6730509	6730511	.	-	0	gene_id "stj"; transcript_id "XM_073085731.1"; db_xref "GeneID:140751665"; db_xref "GenBank:XP_072941832.1"; gbkey "CDS"; gene "stj"; product "voltage-dependent calcium channel subunit alpha-2/delta-3 isoform X11"; protein_id "XP_072941832.1"; exon_number "1";
NW_027332211.1	Gnomon	stop_codon	6707291	6707293	.	-	0	gene_id "stj"; transcript_id "XM_073085731.1"; db_xref "GeneID:140751665"; db_xref "GenBank:XP_072941832.1"; gbkey "CDS"; gene "stj"; product "voltage-dependent calcium channel subunit alpha-2/delta-3 isoform X11"; protein_id "XP_072941832.1"; exon_number "27";
NW_027332211.1	Gnomon	transcript	6706250	6730740	.	-	.	gene_id "stj"; transcript_id "XM_073085753.1"; db_xref "GeneID:140751665"; db_xref "GenBank:XM_073085753.1"; gbkey "mRNA"; gene "stj"; model_evidence "Supporting evidence includes similarity to: 1 Protein"; product "voltage-dependent calcium channel subunit straightjacket, transcript variant X15"; transcript_biotype "mRNA";
NW_027332211.1	Gnomon	exon	6730399	6730740	.	-	.	gene_id "stj"; transcript_id "XM_073085753.1"; db_xref "GeneID:140751665"; db_xref "GenBank:XM_073085753.1"; gene "stj"; model_evidence "Supporting evidence includes similarity to: 1 Protein"; product "voltage-dependent calcium channel subunit straightjacket, transcript variant X15"; transcript_biotype "mRNA"; exon_number "1";
NW_027332211.1	Gnomon	exon	6730235	6730316	.	-	.	gene_id "stj"; transcript_id "XM_073085753.1"; db_xref "GeneID:140751665"; db_xref "GenBank:XM_073085753.1"; gene "stj"; model_evidence "Supporting evidence includes similarity to: 1 Protein"; product "voltage-dependent calcium channel subunit straightjacket, transcript variant X15"; transcript_biotype "mRNA"; exon_number "2";
NW_027332211.1	Gnomon	exon	6729782	6730157	.	-	.	gene_id "stj"; transcript_id "XM_073085753.1"; db_xref "GeneID:140751665"; db_xref "GenBank:XM_073085753.1"; gene "stj"; model_evidence "Supporting evidence includes similarity to: 1 Protein"; product "voltage-dependent calcium channel subunit straightjacket, transcript variant X15"; transcript_biotype "mRNA"; exon_number "3";
NW_027332211.1	Gnomon	exon	6729553	6729684	.	-	.	gene_id "stj"; transcript_id "XM_073085753.1"; db_xref "GeneID:140751665"; db_xref "GenBank:XM_073085753.1"; gene "stj"; model_evidence "Supporting evidence includes similarity to: 1 Protein"; product "voltage-dependent calcium channel subunit straightjacket, transcript variant X15"; transcript_biotype "mRNA"; exon_number "4";
NW_027332211.1	Gnomon	exon	6729214	6729473	.	-	.	gene_id "stj"; transcript_id "XM_073085753.1"; db_xref "GeneID:140751665"; db_xref "GenBank:XM_073085753.1"; gene "stj"; model_evidence "Supporting evidence includes similarity to: 1 Protein"; product "voltage-dependent calcium channel subunit straightjacket, transcript variant X15"; transcript_biotype "mRNA"; exon_number "5";
NW_027332211.1	Gnomon	exon	6728983	6729129	.	-	.	gene_id "stj"; transcript_id "XM_073085753.1"; db_xref "GeneID:140751665"; db_xref "GenBank:XM_073085753.1"; gene "stj"; model_evidence "Supporting evidence includes similarity to: 1 Protein"; product "voltage-dependent calcium channel subunit straightjacket, transcript variant X15"; transcript_biotype "mRNA"; exon_number "6";
NW_027332211.1	Gnomon	exon	6728747	6728866	.	-	.	gene_id "stj"; transcript_id "XM_073085753.1"; db_xref "GeneID:140751665"; db_xref "GenBank:XM_073085753.1"; gene "stj"; model_evidence "Supporting evidence includes similarity to: 1 Protein"; product "voltage-dependent calcium channel subunit straightjacket, transcript variant X15"; transcript_biotype "mRNA"; exon_number "7";
NW_027332211.1	Gnomon	exon	6727936	6728118	.	-	.	gene_id "stj"; transcript_id "XM_073085753.1"; db_xref "GeneID:140751665"; db_xref "GenBank:XM_073085753.1"; gene "stj"; model_evidence "Supporting evidence includes similarity to: 1 Protein"; product "voltage-dependent calcium channel subunit straightjacket, transcript variant X15"; transcript_biotype "mRNA"; exon_number "8";
NW_027332211.1	Gnomon	exon	6721624	6721758	.	-	.	gene_id "stj"; transcript_id "XM_073085753.1"; db_xref "GeneID:140751665"; db_xref "GenBank:XM_073085753.1"; gene "stj"; model_evidence "Supporting evidence includes similarity to: 1 Protein"; product "voltage-dependent calcium channel subunit straightjacket, transcript variant X15"; transcript_biotype "mRNA"; exon_number "9";
NW_027332211.1	Gnomon	exon	6721096	6721188	.	-	.	gene_id "stj"; transcript_id "XM_073085753.1"; db_xref "GeneID:140751665"; db_xref "GenBank:XM_073085753.1"; gene "stj"; model_evidence "Supporting evidence includes similarity to: 1 Protein"; product "voltage-dependent calcium channel subunit straightjacket, transcript variant X15"; transcript_biotype "mRNA"; exon_number "10";
NW_027332211.1	Gnomon	exon	6720616	6720672	.	-	.	gene_id "stj"; transcript_id "XM_073085753.1"; db_xref "GeneID:140751665"; db_xref "GenBank:XM_073085753.1"; gene "stj"; model_evidence "Supporting evidence includes similarity to: 1 Protein"; product "voltage-dependent calcium channel subunit straightjacket, transcript variant X15"; transcript_biotype "mRNA"; exon_number "11";
NW_027332211.1	Gnomon	exon	6718897	6718977	.	-	.	gene_id "stj"; transcript_id "XM_073085753.1"; db_xref "GeneID:140751665"; db_xref "GenBank:XM_073085753.1"; gene "stj"; model_evidence "Supporting evidence includes similarity to: 1 Protein"; product "voltage-dependent calcium channel subunit straightjacket, transcript variant X15"; transcript_biotype "mRNA"; exon_number "12";
NW_027332211.1	Gnomon	exon	6718317	6718391	.	-	.	gene_id "stj"; transcript_id "XM_073085753.1"; db_xref "GeneID:140751665"; db_xref "GenBank:XM_073085753.1"; gene "stj"; model_evidence "Supporting evidence includes similarity to: 1 Protein"; product "voltage-dependent calcium channel subunit straightjacket, transcript variant X15"; transcript_biotype "mRNA"; exon_number "13";
NW_027332211.1	Gnomon	exon	6718105	6718209	.	-	.	gene_id "stj"; transcript_id "XM_073085753.1"; db_xref "GeneID:140751665"; db_xref "GenBank:XM_073085753.1"; gene "stj"; model_evidence "Supporting evidence includes similarity to: 1 Protein"; product "voltage-dependent calcium channel subunit straightjacket, transcript variant X15"; transcript_biotype "mRNA"; exon_number "14";
NW_027332211.1	Gnomon	exon	6717892	6717963	.	-	.	gene_id "stj"; transcript_id "XM_073085753.1"; db_xref "GeneID:140751665"; db_xref "GenBank:XM_073085753.1"; gene "stj"; model_evidence "Supporting evidence includes similarity to: 1 Protein"; product "voltage-dependent calcium channel subunit straightjacket, transcript variant X15"; transcript_biotype "mRNA"; exon_number "15";
NW_027332211.1	Gnomon	exon	6717414	6717619	.	-	.	gene_id "stj"; transcript_id "XM_073085753.1"; db_xref "GeneID:140751665"; db_xref "GenBank:XM_073085753.1"; gene "stj"; model_evidence "Supporting evidence includes similarity to: 1 Protein"; product "voltage-dependent calcium channel subunit straightjacket, transcript variant X15"; transcript_biotype "mRNA"; exon_number "16";
NW_027332211.1	Gnomon	exon	6716798	6716964	.	-	.	gene_id "stj"; transcript_id "XM_073085753.1"; db_xref "GeneID:140751665"; db_xref "GenBank:XM_073085753.1"; gene "stj"; model_evidence "Supporting evidence includes similarity to: 1 Protein"; product "voltage-dependent calcium channel subunit straightjacket, transcript variant X15"; transcript_biotype "mRNA"; exon_number "17";
NW_027332211.1	Gnomon	exon	6716161	6716223	.	-	.	gene_id "stj"; transcript_id "XM_073085753.1"; db_xref "GeneID:140751665"; db_xref "GenBank:XM_073085753.1"; gene "stj"; model_evidence "Supporting evidence includes similarity to: 1 Protein"; product "voltage-dependent calcium channel subunit straightjacket, transcript variant X15"; transcript_biotype "mRNA"; exon_number "18";
NW_027332211.1	Gnomon	exon	6715338	6715431	.	-	.	gene_id "stj"; transcript_id "XM_073085753.1"; db_xref "GeneID:140751665"; db_xref "GenBank:XM_073085753.1"; gene "stj"; model_evidence "Supporting evidence includes similarity to: 1 Protein"; product "voltage-dependent calcium channel subunit straightjacket, transcript variant X15"; transcript_biotype "mRNA"; exon_number "19";
NW_027332211.1	Gnomon	exon	6713174	6713278	.	-	.	gene_id "stj"; transcript_id "XM_073085753.1"; db_xref "GeneID:140751665"; db_xref "GenBank:XM_073085753.1"; gene "stj"; model_evidence "Supporting evidence includes similarity to: 1 Protein"; product "voltage-dependent calcium channel subunit straightjacket, transcript variant X15"; transcript_biotype "mRNA"; exon_number "20";
NW_027332211.1	Gnomon	exon	6712123	6712390	.	-	.	gene_id "stj"; transcript_id "XM_073085753.1"; db_xref "GeneID:140751665"; db_xref "GenBank:XM_073085753.1"; gene "stj"; model_evidence "Supporting evidence includes similarity to: 1 Protein"; product "voltage-dependent calcium channel subunit straightjacket, transcript variant X15"; transcript_biotype "mRNA"; exon_number "21";
NW_027332211.1	Gnomon	exon	6711712	6711825	.	-	.	gene_id "stj"; transcript_id "XM_073085753.1"; db_xref "GeneID:140751665"; db_xref "GenBank:XM_073085753.1"; gene "stj"; model_evidence "Supporting evidence includes similarity to: 1 Protein"; product "voltage-dependent calcium channel subunit straightjacket, transcript variant X15"; transcript_biotype "mRNA"; exon_number "22";
NW_027332211.1	Gnomon	exon	6711394	6711519	.	-	.	gene_id "stj"; transcript_id "XM_073085753.1"; db_xref "GeneID:140751665"; db_xref "GenBank:XM_073085753.1"; gene "stj"; model_evidence "Supporting evidence includes similarity to: 1 Protein"; product "voltage-dependent calcium channel subunit straightjacket, transcript variant X15"; transcript_biotype "mRNA"; exon_number "23";
NW_027332211.1	Gnomon	exon	6710876	6710987	.	-	.	gene_id "stj"; transcript_id "XM_073085753.1"; db_xref "GeneID:140751665"; db_xref "GenBank:XM_073085753.1"; gene "stj"; model_evidence "Supporting evidence includes similarity to: 1 Protein"; product "voltage-dependent calcium channel subunit straightjacket, transcript variant X15"; transcript_biotype "mRNA"; exon_number "24";
NW_027332211.1	Gnomon	exon	6709689	6709706	.	-	.	gene_id "stj"; transcript_id "XM_073085753.1"; db_xref "GeneID:140751665"; db_xref "GenBank:XM_073085753.1"; gene "stj"; model_evidence "Supporting evidence includes similarity to: 1 Protein"; product "voltage-dependent calcium channel subunit straightjacket, transcript variant X15"; transcript_biotype "mRNA"; exon_number "25";
NW_027332211.1	Gnomon	exon	6708058	6708464	.	-	.	gene_id "stj"; transcript_id "XM_073085753.1"; db_xref "GeneID:140751665"; db_xref "GenBank:XM_073085753.1"; gene "stj"; model_evidence "Supporting evidence includes similarity to: 1 Protein"; product "voltage-dependent calcium channel subunit straightjacket, transcript variant X15"; transcript_biotype "mRNA"; exon_number "26";
NW_027332211.1	Gnomon	exon	6706250	6707389	.	-	.	gene_id "stj"; transcript_id "XM_073085753.1"; db_xref "GeneID:140751665"; db_xref "GenBank:XM_073085753.1"; gene "stj"; model_evidence "Supporting evidence includes similarity to: 1 Protein"; product "voltage-dependent calcium channel subunit straightjacket, transcript variant X15"; transcript_biotype "mRNA"; exon_number "27";
NW_027332211.1	Gnomon	CDS	6730399	6730511	.	-	0	gene_id "stj"; transcript_id "XM_073085753.1"; db_xref "GeneID:140751665"; db_xref "GenBank:XP_072941854.1"; gbkey "CDS"; gene "stj"; product "voltage-dependent calcium channel subunit alpha-2/delta-3 isoform X15"; protein_id "XP_072941854.1"; exon_number "1";
NW_027332211.1	Gnomon	CDS	6730235	6730316	.	-	1	gene_id "stj"; transcript_id "XM_073085753.1"; db_xref "GeneID:140751665"; db_xref "GenBank:XP_072941854.1"; gbkey "CDS"; gene "stj"; product "voltage-dependent calcium channel subunit alpha-2/delta-3 isoform X15"; protein_id "XP_072941854.1"; exon_number "2";
NW_027332211.1	Gnomon	CDS	6729782	6730157	.	-	0	gene_id "stj"; transcript_id "XM_073085753.1"; db_xref "GeneID:140751665"; db_xref "GenBank:XP_072941854.1"; gbkey "CDS"; gene "stj"; product "voltage-dependent calcium channel subunit alpha-2/delta-3 isoform X15"; protein_id "XP_072941854.1"; exon_number "3";
NW_027332211.1	Gnomon	CDS	6729553	6729684	.	-	2	gene_id "stj"; transcript_id "XM_073085753.1"; db_xref "GeneID:140751665"; db_xref "GenBank:XP_072941854.1"; gbkey "CDS"; gene "stj"; product "voltage-dependent calcium channel subunit alpha-2/delta-3 isoform X15"; protein_id "XP_072941854.1"; exon_number "4";
NW_027332211.1	Gnomon	CDS	6729214	6729473	.	-	2	gene_id "stj"; transcript_id "XM_073085753.1"; db_xref "GeneID:140751665"; db_xref "GenBank:XP_072941854.1"; gbkey "CDS"; gene "stj"; product "voltage-dependent calcium channel subunit alpha-2/delta-3 isoform X15"; protein_id "XP_072941854.1"; exon_number "5";
NW_027332211.1	Gnomon	CDS	6728983	6729129	.	-	0	gene_id "stj"; transcript_id "XM_073085753.1"; db_xref "GeneID:140751665"; db_xref "GenBank:XP_072941854.1"; gbkey "CDS"; gene "stj"; product "voltage-dependent calcium channel subunit alpha-2/delta-3 isoform X15"; protein_id "XP_072941854.1"; exon_number "6";
NW_027332211.1	Gnomon	CDS	6728747	6728866	.	-	0	gene_id "stj"; transcript_id "XM_073085753.1"; db_xref "GeneID:140751665"; db_xref "GenBank:XP_072941854.1"; gbkey "CDS"; gene "stj"; product "voltage-dependent calcium channel subunit alpha-2/delta-3 isoform X15"; protein_id "XP_072941854.1"; exon_number "7";
NW_027332211.1	Gnomon	CDS	6727936	6728118	.	-	0	gene_id "stj"; transcript_id "XM_073085753.1"; db_xref "GeneID:140751665"; db_xref "GenBank:XP_072941854.1"; gbkey "CDS"; gene "stj"; product "voltage-dependent calcium channel subunit alpha-2/delta-3 isoform X15"; protein_id "XP_072941854.1"; exon_number "8";
NW_027332211.1	Gnomon	CDS	6721624	6721758	.	-	0	gene_id "stj"; transcript_id "XM_073085753.1"; db_xref "GeneID:140751665"; db_xref "GenBank:XP_072941854.1"; gbkey "CDS"; gene "stj"; product "voltage-dependent calcium channel subunit alpha-2/delta-3 isoform X15"; protein_id "XP_072941854.1"; exon_number "9";
NW_027332211.1	Gnomon	CDS	6721096	6721188	.	-	0	gene_id "stj"; transcript_id "XM_073085753.1"; db_xref "GeneID:140751665"; db_xref "GenBank:XP_072941854.1"; gbkey "CDS"; gene "stj"; product "voltage-dependent calcium channel subunit alpha-2/delta-3 isoform X15"; protein_id "XP_072941854.1"; exon_number "10";
NW_027332211.1	Gnomon	CDS	6720616	6720672	.	-	0	gene_id "stj"; transcript_id "XM_073085753.1"; db_xref "GeneID:140751665"; db_xref "GenBank:XP_072941854.1"; gbkey "CDS"; gene "stj"; product "voltage-dependent calcium channel subunit alpha-2/delta-3 isoform X15"; protein_id "XP_072941854.1"; exon_number "11";
NW_027332211.1	Gnomon	CDS	6718897	6718977	.	-	0	gene_id "stj"; transcript_id "XM_073085753.1"; db_xref "GeneID:140751665"; db_xref "GenBank:XP_072941854.1"; gbkey "CDS"; gene "stj"; product "voltage-dependent calcium channel subunit alpha-2/delta-3 isoform X15"; protein_id "XP_072941854.1"; exon_number "12";
NW_027332211.1	Gnomon	CDS	6718317	6718391	.	-	0	gene_id "stj"; transcript_id "XM_073085753.1"; db_xref "GeneID:140751665"; db_xref "GenBank:XP_072941854.1"; gbkey "CDS"; gene "stj"; product "voltage-dependent calcium channel subunit alpha-2/delta-3 isoform X15"; protein_id "XP_072941854.1"; exon_number "13";
NW_027332211.1	Gnomon	CDS	6718105	6718209	.	-	0	gene_id "stj"; transcript_id "XM_073085753.1"; db_xref "GeneID:140751665"; db_xref "GenBank:XP_072941854.1"; gbkey "CDS"; gene "stj"; product "voltage-dependent calcium channel subunit alpha-2/delta-3 isoform X15"; protein_id "XP_072941854.1"; exon_number "14";
NW_027332211.1	Gnomon	CDS	6717892	6717963	.	-	0	gene_id "stj"; transcript_id "XM_073085753.1"; db_xref "GeneID:140751665"; db_xref "GenBank:XP_072941854.1"; gbkey "CDS"; gene "stj"; product "voltage-dependent calcium channel subunit alpha-2/delta-3 isoform X15"; protein_id "XP_072941854.1"; exon_number "15";
NW_027332211.1	Gnomon	CDS	6717414	6717619	.	-	0	gene_id "stj"; transcript_id "XM_073085753.1"; db_xref "GeneID:140751665"; db_xref "GenBank:XP_072941854.1"; gbkey "CDS"; gene "stj"; product "voltage-dependent calcium channel subunit alpha-2/delta-3 isoform X15"; protein_id "XP_072941854.1"; exon_number "16";
NW_027332211.1	Gnomon	CDS	6716798	6716964	.	-	1	gene_id "stj"; transcript_id "XM_073085753.1"; db_xref "GeneID:140751665"; db_xref "GenBank:XP_072941854.1"; gbkey "CDS"; gene "stj"; product "voltage-dependent calcium channel subunit alpha-2/delta-3 isoform X15"; protein_id "XP_072941854.1"; exon_number "17";
NW_027332211.1	Gnomon	CDS	6716161	6716223	.	-	2	gene_id "stj"; transcript_id "XM_073085753.1"; db_xref "GeneID:140751665"; db_xref "GenBank:XP_072941854.1"; gbkey "CDS"; gene "stj"; product "voltage-dependent calcium channel subunit alpha-2/delta-3 isoform X15"; protein_id "XP_072941854.1"; exon_number "18";
NW_027332211.1	Gnomon	CDS	6715338	6715431	.	-	2	gene_id "stj"; transcript_id "XM_073085753.1"; db_xref "GeneID:140751665"; db_xref "GenBank:XP_072941854.1"; gbkey "CDS"; gene "stj"; product "voltage-dependent calcium channel subunit alpha-2/delta-3 isoform X15"; protein_id "XP_072941854.1"; exon_number "19";
NW_027332211.1	Gnomon	CDS	6713174	6713278	.	-	1	gene_id "stj"; transcript_id "XM_073085753.1"; db_xref "GeneID:140751665"; db_xref "GenBank:XP_072941854.1"; gbkey "CDS"; gene "stj"; product "voltage-dependent calcium channel subunit alpha-2/delta-3 isoform X15"; protein_id "XP_072941854.1"; exon_number "20";
NW_027332211.1	Gnomon	CDS	6712123	6712390	.	-	1	gene_id "stj"; transcript_id "XM_073085753.1"; db_xref "GeneID:140751665"; db_xref "GenBank:XP_072941854.1"; gbkey "CDS"; gene "stj"; product "voltage-dependent calcium channel subunit alpha-2/delta-3 isoform X15"; protein_id "XP_072941854.1"; exon_number "21";
NW_027332211.1	Gnomon	CDS	6711712	6711825	.	-	0	gene_id "stj"; transcript_id "XM_073085753.1"; db_xref "GeneID:140751665"; db_xref "GenBank:XP_072941854.1"; gbkey "CDS"; gene "stj"; product "voltage-dependent calcium channel subunit alpha-2/delta-3 isoform X15"; protein_id "XP_072941854.1"; exon_number "22";
NW_027332211.1	Gnomon	CDS	6711394	6711519	.	-	0	gene_id "stj"; transcript_id "XM_073085753.1"; db_xref "GeneID:140751665"; db_xref "GenBank:XP_072941854.1"; gbkey "CDS"; gene "stj"; product "voltage-dependent calcium channel subunit alpha-2/delta-3 isoform X15"; protein_id "XP_072941854.1"; exon_number "23";
NW_027332211.1	Gnomon	CDS	6710876	6710987	.	-	0	gene_id "stj"; transcript_id "XM_073085753.1"; db_xref "GeneID:140751665"; db_xref "GenBank:XP_072941854.1"; gbkey "CDS"; gene "stj"; product "voltage-dependent calcium channel subunit alpha-2/delta-3 isoform X15"; protein_id "XP_072941854.1"; exon_number "24";
NW_027332211.1	Gnomon	CDS	6709689	6709706	.	-	2	gene_id "stj"; transcript_id "XM_073085753.1"; db_xref "GeneID:140751665"; db_xref "GenBank:XP_072941854.1"; gbkey "CDS"; gene "stj"; product "voltage-dependent calcium channel subunit alpha-2/delta-3 isoform X15"; protein_id "XP_072941854.1"; exon_number "25";
NW_027332211.1	Gnomon	CDS	6708058	6708464	.	-	2	gene_id "stj"; transcript_id "XM_073085753.1"; db_xref "GeneID:140751665"; db_xref "GenBank:XP_072941854.1"; gbkey "CDS"; gene "stj"; product "voltage-dependent calcium channel subunit alpha-2/delta-3 isoform X15"; protein_id "XP_072941854.1"; exon_number "26";
NW_027332211.1	Gnomon	CDS	6707294	6707389	.	-	0	gene_id "stj"; transcript_id "XM_073085753.1"; db_xref "GeneID:140751665"; db_xref "GenBank:XP_072941854.1"; gbkey "CDS"; gene "stj"; product "voltage-dependent calcium channel subunit alpha-2/delta-3 isoform X15"; protein_id "XP_072941854.1"; exon_number "27";
NW_027332211.1	Gnomon	start_codon	6730509	6730511	.	-	0	gene_id "stj"; transcript_id "XM_073085753.1"; db_xref "GeneID:140751665"; db_xref "GenBank:XP_072941854.1"; gbkey "CDS"; gene "stj"; product "voltage-dependent calcium channel subunit alpha-2/delta-3 isoform X15"; protein_id "XP_072941854.1"; exon_number "1";
NW_027332211.1	Gnomon	stop_codon	6707291	6707293	.	-	0	gene_id "stj"; transcript_id "XM_073085753.1"; db_xref "GeneID:140751665"; db_xref "GenBank:XP_072941854.1"; gbkey "CDS"; gene "stj"; product "voltage-dependent calcium channel subunit alpha-2/delta-3 isoform X15"; protein_id "XP_072941854.1"; exon_number "27";
NW_027332211.1	Gnomon	transcript	6706250	6730740	.	-	.	gene_id "stj"; transcript_id "XM_073085696.1"; db_xref "GeneID:140751665"; db_xref "GenBank:XM_073085696.1"; gbkey "mRNA"; gene "stj"; model_evidence "Supporting evidence includes similarity to: 2 Proteins"; product "voltage-dependent calcium channel subunit straightjacket, transcript variant X7"; transcript_biotype "mRNA";
NW_027332211.1	Gnomon	exon	6730399	6730740	.	-	.	gene_id "stj"; transcript_id "XM_073085696.1"; db_xref "GeneID:140751665"; db_xref "GenBank:XM_073085696.1"; gene "stj"; model_evidence "Supporting evidence includes similarity to: 2 Proteins"; product "voltage-dependent calcium channel subunit straightjacket, transcript variant X7"; transcript_biotype "mRNA"; exon_number "1";
NW_027332211.1	Gnomon	exon	6730235	6730316	.	-	.	gene_id "stj"; transcript_id "XM_073085696.1"; db_xref "GeneID:140751665"; db_xref "GenBank:XM_073085696.1"; gene "stj"; model_evidence "Supporting evidence includes similarity to: 2 Proteins"; product "voltage-dependent calcium channel subunit straightjacket, transcript variant X7"; transcript_biotype "mRNA"; exon_number "2";
NW_027332211.1	Gnomon	exon	6729782	6730157	.	-	.	gene_id "stj"; transcript_id "XM_073085696.1"; db_xref "GeneID:140751665"; db_xref "GenBank:XM_073085696.1"; gene "stj"; model_evidence "Supporting evidence includes similarity to: 2 Proteins"; product "voltage-dependent calcium channel subunit straightjacket, transcript variant X7"; transcript_biotype "mRNA"; exon_number "3";
NW_027332211.1	Gnomon	exon	6729553	6729684	.	-	.	gene_id "stj"; transcript_id "XM_073085696.1"; db_xref "GeneID:140751665"; db_xref "GenBank:XM_073085696.1"; gene "stj"; model_evidence "Supporting evidence includes similarity to: 2 Proteins"; product "voltage-dependent calcium channel subunit straightjacket, transcript variant X7"; transcript_biotype "mRNA"; exon_number "4";
NW_027332211.1	Gnomon	exon	6729214	6729473	.	-	.	gene_id "stj"; transcript_id "XM_073085696.1"; db_xref "GeneID:140751665"; db_xref "GenBank:XM_073085696.1"; gene "stj"; model_evidence "Supporting evidence includes similarity to: 2 Proteins"; product "voltage-dependent calcium channel subunit straightjacket, transcript variant X7"; transcript_biotype "mRNA"; exon_number "5";
NW_027332211.1	Gnomon	exon	6728983	6729129	.	-	.	gene_id "stj"; transcript_id "XM_073085696.1"; db_xref "GeneID:140751665"; db_xref "GenBank:XM_073085696.1"; gene "stj"; model_evidence "Supporting evidence includes similarity to: 2 Proteins"; product "voltage-dependent calcium channel subunit straightjacket, transcript variant X7"; transcript_biotype "mRNA"; exon_number "6";
NW_027332211.1	Gnomon	exon	6728747	6728866	.	-	.	gene_id "stj"; transcript_id "XM_073085696.1"; db_xref "GeneID:140751665"; db_xref "GenBank:XM_073085696.1"; gene "stj"; model_evidence "Supporting evidence includes similarity to: 2 Proteins"; product "voltage-dependent calcium channel subunit straightjacket, transcript variant X7"; transcript_biotype "mRNA"; exon_number "7";
NW_027332211.1	Gnomon	exon	6727936	6728118	.	-	.	gene_id "stj"; transcript_id "XM_073085696.1"; db_xref "GeneID:140751665"; db_xref "GenBank:XM_073085696.1"; gene "stj"; model_evidence "Supporting evidence includes similarity to: 2 Proteins"; product "voltage-dependent calcium channel subunit straightjacket, transcript variant X7"; transcript_biotype "mRNA"; exon_number "8";
NW_027332211.1	Gnomon	exon	6721624	6721758	.	-	.	gene_id "stj"; transcript_id "XM_073085696.1"; db_xref "GeneID:140751665"; db_xref "GenBank:XM_073085696.1"; gene "stj"; model_evidence "Supporting evidence includes similarity to: 2 Proteins"; product "voltage-dependent calcium channel subunit straightjacket, transcript variant X7"; transcript_biotype "mRNA"; exon_number "9";
NW_027332211.1	Gnomon	exon	6721096	6721188	.	-	.	gene_id "stj"; transcript_id "XM_073085696.1"; db_xref "GeneID:140751665"; db_xref "GenBank:XM_073085696.1"; gene "stj"; model_evidence "Supporting evidence includes similarity to: 2 Proteins"; product "voltage-dependent calcium channel subunit straightjacket, transcript variant X7"; transcript_biotype "mRNA"; exon_number "10";
NW_027332211.1	Gnomon	exon	6720616	6720672	.	-	.	gene_id "stj"; transcript_id "XM_073085696.1"; db_xref "GeneID:140751665"; db_xref "GenBank:XM_073085696.1"; gene "stj"; model_evidence "Supporting evidence includes similarity to: 2 Proteins"; product "voltage-dependent calcium channel subunit straightjacket, transcript variant X7"; transcript_biotype "mRNA"; exon_number "11";
NW_027332211.1	Gnomon	exon	6719917	6719943	.	-	.	gene_id "stj"; transcript_id "XM_073085696.1"; db_xref "GeneID:140751665"; db_xref "GenBank:XM_073085696.1"; gene "stj"; model_evidence "Supporting evidence includes similarity to: 2 Proteins"; product "voltage-dependent calcium channel subunit straightjacket, transcript variant X7"; transcript_biotype "mRNA"; exon_number "12";
NW_027332211.1	Gnomon	exon	6718897	6718977	.	-	.	gene_id "stj"; transcript_id "XM_073085696.1"; db_xref "GeneID:140751665"; db_xref "GenBank:XM_073085696.1"; gene "stj"; model_evidence "Supporting evidence includes similarity to: 2 Proteins"; product "voltage-dependent calcium channel subunit straightjacket, transcript variant X7"; transcript_biotype "mRNA"; exon_number "13";
NW_027332211.1	Gnomon	exon	6718317	6718391	.	-	.	gene_id "stj"; transcript_id "XM_073085696.1"; db_xref "GeneID:140751665"; db_xref "GenBank:XM_073085696.1"; gene "stj"; model_evidence "Supporting evidence includes similarity to: 2 Proteins"; product "voltage-dependent calcium channel subunit straightjacket, transcript variant X7"; transcript_biotype "mRNA"; exon_number "14";
NW_027332211.1	Gnomon	exon	6718105	6718209	.	-	.	gene_id "stj"; transcript_id "XM_073085696.1"; db_xref "GeneID:140751665"; db_xref "GenBank:XM_073085696.1"; gene "stj"; model_evidence "Supporting evidence includes similarity to: 2 Proteins"; product "voltage-dependent calcium channel subunit straightjacket, transcript variant X7"; transcript_biotype "mRNA"; exon_number "15";
NW_027332211.1	Gnomon	exon	6717892	6717963	.	-	.	gene_id "stj"; transcript_id "XM_073085696.1"; db_xref "GeneID:140751665"; db_xref "GenBank:XM_073085696.1"; gene "stj"; model_evidence "Supporting evidence includes similarity to: 2 Proteins"; product "voltage-dependent calcium channel subunit straightjacket, transcript variant X7"; transcript_biotype "mRNA"; exon_number "16";
NW_027332211.1	Gnomon	exon	6717414	6717619	.	-	.	gene_id "stj"; transcript_id "XM_073085696.1"; db_xref "GeneID:140751665"; db_xref "GenBank:XM_073085696.1"; gene "stj"; model_evidence "Supporting evidence includes similarity to: 2 Proteins"; product "voltage-dependent calcium channel subunit straightjacket, transcript variant X7"; transcript_biotype "mRNA"; exon_number "17";
NW_027332211.1	Gnomon	exon	6716798	6716964	.	-	.	gene_id "stj"; transcript_id "XM_073085696.1"; db_xref "GeneID:140751665"; db_xref "GenBank:XM_073085696.1"; gene "stj"; model_evidence "Supporting evidence includes similarity to: 2 Proteins"; product "voltage-dependent calcium channel subunit straightjacket, transcript variant X7"; transcript_biotype "mRNA"; exon_number "18";
NW_027332211.1	Gnomon	exon	6716161	6716223	.	-	.	gene_id "stj"; transcript_id "XM_073085696.1"; db_xref "GeneID:140751665"; db_xref "GenBank:XM_073085696.1"; gene "stj"; model_evidence "Supporting evidence includes similarity to: 2 Proteins"; product "voltage-dependent calcium channel subunit straightjacket, transcript variant X7"; transcript_biotype "mRNA"; exon_number "19";
NW_027332211.1	Gnomon	exon	6715338	6715431	.	-	.	gene_id "stj"; transcript_id "XM_073085696.1"; db_xref "GeneID:140751665"; db_xref "GenBank:XM_073085696.1"; gene "stj"; model_evidence "Supporting evidence includes similarity to: 2 Proteins"; product "voltage-dependent calcium channel subunit straightjacket, transcript variant X7"; transcript_biotype "mRNA"; exon_number "20";
NW_027332211.1	Gnomon	exon	6713174	6713278	.	-	.	gene_id "stj"; transcript_id "XM_073085696.1"; db_xref "GeneID:140751665"; db_xref "GenBank:XM_073085696.1"; gene "stj"; model_evidence "Supporting evidence includes similarity to: 2 Proteins"; product "voltage-dependent calcium channel subunit straightjacket, transcript variant X7"; transcript_biotype "mRNA"; exon_number "21";
```
