## Supplementary material for "WntA expression and wing transcriptomics illuminate the evolution of stripe patterns in skipper butterflies": Data S1: Manually curated GTF Genome Annotation File: Data_S1_GCF_041222505.1_WU_Ecla_fem_2.2_manually_curated.gtf (part 11 of 164)

```
NW_027332211.1	Gnomon	exon	6712123	6712390	.	-	.	gene_id "stj"; transcript_id "XM_073085696.1"; db_xref "GeneID:140751665"; db_xref "GenBank:XM_073085696.1"; gene "stj"; model_evidence "Supporting evidence includes similarity to: 2 Proteins"; product "voltage-dependent calcium channel subunit straightjacket, transcript variant X7"; transcript_biotype "mRNA"; exon_number "22";
NW_027332211.1	Gnomon	exon	6711712	6711825	.	-	.	gene_id "stj"; transcript_id "XM_073085696.1"; db_xref "GeneID:140751665"; db_xref "GenBank:XM_073085696.1"; gene "stj"; model_evidence "Supporting evidence includes similarity to: 2 Proteins"; product "voltage-dependent calcium channel subunit straightjacket, transcript variant X7"; transcript_biotype "mRNA"; exon_number "23";
NW_027332211.1	Gnomon	exon	6711394	6711519	.	-	.	gene_id "stj"; transcript_id "XM_073085696.1"; db_xref "GeneID:140751665"; db_xref "GenBank:XM_073085696.1"; gene "stj"; model_evidence "Supporting evidence includes similarity to: 2 Proteins"; product "voltage-dependent calcium channel subunit straightjacket, transcript variant X7"; transcript_biotype "mRNA"; exon_number "24";
NW_027332211.1	Gnomon	exon	6710876	6710987	.	-	.	gene_id "stj"; transcript_id "XM_073085696.1"; db_xref "GeneID:140751665"; db_xref "GenBank:XM_073085696.1"; gene "stj"; model_evidence "Supporting evidence includes similarity to: 2 Proteins"; product "voltage-dependent calcium channel subunit straightjacket, transcript variant X7"; transcript_biotype "mRNA"; exon_number "25";
NW_027332211.1	Gnomon	exon	6708058	6708464	.	-	.	gene_id "stj"; transcript_id "XM_073085696.1"; db_xref "GeneID:140751665"; db_xref "GenBank:XM_073085696.1"; gene "stj"; model_evidence "Supporting evidence includes similarity to: 2 Proteins"; product "voltage-dependent calcium channel subunit straightjacket, transcript variant X7"; transcript_biotype "mRNA"; exon_number "26";
NW_027332211.1	Gnomon	exon	6706250	6707389	.	-	.	gene_id "stj"; transcript_id "XM_073085696.1"; db_xref "GeneID:140751665"; db_xref "GenBank:XM_073085696.1"; gene "stj"; model_evidence "Supporting evidence includes similarity to: 2 Proteins"; product "voltage-dependent calcium channel subunit straightjacket, transcript variant X7"; transcript_biotype "mRNA"; exon_number "27";
NW_027332211.1	Gnomon	CDS	6730399	6730511	.	-	0	gene_id "stj"; transcript_id "XM_073085696.1"; db_xref "GeneID:140751665"; db_xref "GenBank:XP_072941797.1"; gbkey "CDS"; gene "stj"; product "voltage-dependent calcium channel subunit alpha-2/delta-3 isoform X7"; protein_id "XP_072941797.1"; exon_number "1";
NW_027332211.1	Gnomon	CDS	6730235	6730316	.	-	1	gene_id "stj"; transcript_id "XM_073085696.1"; db_xref "GeneID:140751665"; db_xref "GenBank:XP_072941797.1"; gbkey "CDS"; gene "stj"; product "voltage-dependent calcium channel subunit alpha-2/delta-3 isoform X7"; protein_id "XP_072941797.1"; exon_number "2";
NW_027332211.1	Gnomon	CDS	6729782	6730157	.	-	0	gene_id "stj"; transcript_id "XM_073085696.1"; db_xref "GeneID:140751665"; db_xref "GenBank:XP_072941797.1"; gbkey "CDS"; gene "stj"; product "voltage-dependent calcium channel subunit alpha-2/delta-3 isoform X7"; protein_id "XP_072941797.1"; exon_number "3";
NW_027332211.1	Gnomon	CDS	6729553	6729684	.	-	2	gene_id "stj"; transcript_id "XM_073085696.1"; db_xref "GeneID:140751665"; db_xref "GenBank:XP_072941797.1"; gbkey "CDS"; gene "stj"; product "voltage-dependent calcium channel subunit alpha-2/delta-3 isoform X7"; protein_id "XP_072941797.1"; exon_number "4";
NW_027332211.1	Gnomon	CDS	6729214	6729473	.	-	2	gene_id "stj"; transcript_id "XM_073085696.1"; db_xref "GeneID:140751665"; db_xref "GenBank:XP_072941797.1"; gbkey "CDS"; gene "stj"; product "voltage-dependent calcium channel subunit alpha-2/delta-3 isoform X7"; protein_id "XP_072941797.1"; exon_number "5";
NW_027332211.1	Gnomon	CDS	6728983	6729129	.	-	0	gene_id "stj"; transcript_id "XM_073085696.1"; db_xref "GeneID:140751665"; db_xref "GenBank:XP_072941797.1"; gbkey "CDS"; gene "stj"; product "voltage-dependent calcium channel subunit alpha-2/delta-3 isoform X7"; protein_id "XP_072941797.1"; exon_number "6";
NW_027332211.1	Gnomon	CDS	6728747	6728866	.	-	0	gene_id "stj"; transcript_id "XM_073085696.1"; db_xref "GeneID:140751665"; db_xref "GenBank:XP_072941797.1"; gbkey "CDS"; gene "stj"; product "voltage-dependent calcium channel subunit alpha-2/delta-3 isoform X7"; protein_id "XP_072941797.1"; exon_number "7";
NW_027332211.1	Gnomon	CDS	6727936	6728118	.	-	0	gene_id "stj"; transcript_id "XM_073085696.1"; db_xref "GeneID:140751665"; db_xref "GenBank:XP_072941797.1"; gbkey "CDS"; gene "stj"; product "voltage-dependent calcium channel subunit alpha-2/delta-3 isoform X7"; protein_id "XP_072941797.1"; exon_number "8";
NW_027332211.1	Gnomon	CDS	6721624	6721758	.	-	0	gene_id "stj"; transcript_id "XM_073085696.1"; db_xref "GeneID:140751665"; db_xref "GenBank:XP_072941797.1"; gbkey "CDS"; gene "stj"; product "voltage-dependent calcium channel subunit alpha-2/delta-3 isoform X7"; protein_id "XP_072941797.1"; exon_number "9";
NW_027332211.1	Gnomon	CDS	6721096	6721188	.	-	0	gene_id "stj"; transcript_id "XM_073085696.1"; db_xref "GeneID:140751665"; db_xref "GenBank:XP_072941797.1"; gbkey "CDS"; gene "stj"; product "voltage-dependent calcium channel subunit alpha-2/delta-3 isoform X7"; protein_id "XP_072941797.1"; exon_number "10";
NW_027332211.1	Gnomon	CDS	6720616	6720672	.	-	0	gene_id "stj"; transcript_id "XM_073085696.1"; db_xref "GeneID:140751665"; db_xref "GenBank:XP_072941797.1"; gbkey "CDS"; gene "stj"; product "voltage-dependent calcium channel subunit alpha-2/delta-3 isoform X7"; protein_id "XP_072941797.1"; exon_number "11";
NW_027332211.1	Gnomon	CDS	6719917	6719943	.	-	0	gene_id "stj"; transcript_id "XM_073085696.1"; db_xref "GeneID:140751665"; db_xref "GenBank:XP_072941797.1"; gbkey "CDS"; gene "stj"; product "voltage-dependent calcium channel subunit alpha-2/delta-3 isoform X7"; protein_id "XP_072941797.1"; exon_number "12";
NW_027332211.1	Gnomon	CDS	6718897	6718977	.	-	0	gene_id "stj"; transcript_id "XM_073085696.1"; db_xref "GeneID:140751665"; db_xref "GenBank:XP_072941797.1"; gbkey "CDS"; gene "stj"; product "voltage-dependent calcium channel subunit alpha-2/delta-3 isoform X7"; protein_id "XP_072941797.1"; exon_number "13";
NW_027332211.1	Gnomon	CDS	6718317	6718391	.	-	0	gene_id "stj"; transcript_id "XM_073085696.1"; db_xref "GeneID:140751665"; db_xref "GenBank:XP_072941797.1"; gbkey "CDS"; gene "stj"; product "voltage-dependent calcium channel subunit alpha-2/delta-3 isoform X7"; protein_id "XP_072941797.1"; exon_number "14";
NW_027332211.1	Gnomon	CDS	6718105	6718209	.	-	0	gene_id "stj"; transcript_id "XM_073085696.1"; db_xref "GeneID:140751665"; db_xref "GenBank:XP_072941797.1"; gbkey "CDS"; gene "stj"; product "voltage-dependent calcium channel subunit alpha-2/delta-3 isoform X7"; protein_id "XP_072941797.1"; exon_number "15";
NW_027332211.1	Gnomon	CDS	6717892	6717963	.	-	0	gene_id "stj"; transcript_id "XM_073085696.1"; db_xref "GeneID:140751665"; db_xref "GenBank:XP_072941797.1"; gbkey "CDS"; gene "stj"; product "voltage-dependent calcium channel subunit alpha-2/delta-3 isoform X7"; protein_id "XP_072941797.1"; exon_number "16";
NW_027332211.1	Gnomon	CDS	6717414	6717619	.	-	0	gene_id "stj"; transcript_id "XM_073085696.1"; db_xref "GeneID:140751665"; db_xref "GenBank:XP_072941797.1"; gbkey "CDS"; gene "stj"; product "voltage-dependent calcium channel subunit alpha-2/delta-3 isoform X7"; protein_id "XP_072941797.1"; exon_number "17";
NW_027332211.1	Gnomon	CDS	6716798	6716964	.	-	1	gene_id "stj"; transcript_id "XM_073085696.1"; db_xref "GeneID:140751665"; db_xref "GenBank:XP_072941797.1"; gbkey "CDS"; gene "stj"; product "voltage-dependent calcium channel subunit alpha-2/delta-3 isoform X7"; protein_id "XP_072941797.1"; exon_number "18";
NW_027332211.1	Gnomon	CDS	6716161	6716223	.	-	2	gene_id "stj"; transcript_id "XM_073085696.1"; db_xref "GeneID:140751665"; db_xref "GenBank:XP_072941797.1"; gbkey "CDS"; gene "stj"; product "voltage-dependent calcium channel subunit alpha-2/delta-3 isoform X7"; protein_id "XP_072941797.1"; exon_number "19";
NW_027332211.1	Gnomon	CDS	6715338	6715431	.	-	2	gene_id "stj"; transcript_id "XM_073085696.1"; db_xref "GeneID:140751665"; db_xref "GenBank:XP_072941797.1"; gbkey "CDS"; gene "stj"; product "voltage-dependent calcium channel subunit alpha-2/delta-3 isoform X7"; protein_id "XP_072941797.1"; exon_number "20";
NW_027332211.1	Gnomon	CDS	6713174	6713278	.	-	1	gene_id "stj"; transcript_id "XM_073085696.1"; db_xref "GeneID:140751665"; db_xref "GenBank:XP_072941797.1"; gbkey "CDS"; gene "stj"; product "voltage-dependent calcium channel subunit alpha-2/delta-3 isoform X7"; protein_id "XP_072941797.1"; exon_number "21";
NW_027332211.1	Gnomon	CDS	6712123	6712390	.	-	1	gene_id "stj"; transcript_id "XM_073085696.1"; db_xref "GeneID:140751665"; db_xref "GenBank:XP_072941797.1"; gbkey "CDS"; gene "stj"; product "voltage-dependent calcium channel subunit alpha-2/delta-3 isoform X7"; protein_id "XP_072941797.1"; exon_number "22";
NW_027332211.1	Gnomon	CDS	6711712	6711825	.	-	0	gene_id "stj"; transcript_id "XM_073085696.1"; db_xref "GeneID:140751665"; db_xref "GenBank:XP_072941797.1"; gbkey "CDS"; gene "stj"; product "voltage-dependent calcium channel subunit alpha-2/delta-3 isoform X7"; protein_id "XP_072941797.1"; exon_number "23";
NW_027332211.1	Gnomon	CDS	6711394	6711519	.	-	0	gene_id "stj"; transcript_id "XM_073085696.1"; db_xref "GeneID:140751665"; db_xref "GenBank:XP_072941797.1"; gbkey "CDS"; gene "stj"; product "voltage-dependent calcium channel subunit alpha-2/delta-3 isoform X7"; protein_id "XP_072941797.1"; exon_number "24";
NW_027332211.1	Gnomon	CDS	6710876	6710987	.	-	0	gene_id "stj"; transcript_id "XM_073085696.1"; db_xref "GeneID:140751665"; db_xref "GenBank:XP_072941797.1"; gbkey "CDS"; gene "stj"; product "voltage-dependent calcium channel subunit alpha-2/delta-3 isoform X7"; protein_id "XP_072941797.1"; exon_number "25";
NW_027332211.1	Gnomon	CDS	6708058	6708464	.	-	2	gene_id "stj"; transcript_id "XM_073085696.1"; db_xref "GeneID:140751665"; db_xref "GenBank:XP_072941797.1"; gbkey "CDS"; gene "stj"; product "voltage-dependent calcium channel subunit alpha-2/delta-3 isoform X7"; protein_id "XP_072941797.1"; exon_number "26";
NW_027332211.1	Gnomon	CDS	6707294	6707389	.	-	0	gene_id "stj"; transcript_id "XM_073085696.1"; db_xref "GeneID:140751665"; db_xref "GenBank:XP_072941797.1"; gbkey "CDS"; gene "stj"; product "voltage-dependent calcium channel subunit alpha-2/delta-3 isoform X7"; protein_id "XP_072941797.1"; exon_number "27";
NW_027332211.1	Gnomon	start_codon	6730509	6730511	.	-	0	gene_id "stj"; transcript_id "XM_073085696.1"; db_xref "GeneID:140751665"; db_xref "GenBank:XP_072941797.1"; gbkey "CDS"; gene "stj"; product "voltage-dependent calcium channel subunit alpha-2/delta-3 isoform X7"; protein_id "XP_072941797.1"; exon_number "1";
NW_027332211.1	Gnomon	stop_codon	6707291	6707293	.	-	0	gene_id "stj"; transcript_id "XM_073085696.1"; db_xref "GeneID:140751665"; db_xref "GenBank:XP_072941797.1"; gbkey "CDS"; gene "stj"; product "voltage-dependent calcium channel subunit alpha-2/delta-3 isoform X7"; protein_id "XP_072941797.1"; exon_number "27";
NW_027332211.1	Gnomon	transcript	6706250	6730740	.	-	.	gene_id "stj"; transcript_id "XM_073085664.1"; db_xref "GeneID:140751665"; db_xref "GenBank:XM_073085664.1"; gbkey "mRNA"; gene "stj"; model_evidence "Supporting evidence includes similarity to: 1 Protein"; product "voltage-dependent calcium channel subunit straightjacket, transcript variant X3"; transcript_biotype "mRNA";
NW_027332211.1	Gnomon	exon	6730399	6730740	.	-	.	gene_id "stj"; transcript_id "XM_073085664.1"; db_xref "GeneID:140751665"; db_xref "GenBank:XM_073085664.1"; gene "stj"; model_evidence "Supporting evidence includes similarity to: 1 Protein"; product "voltage-dependent calcium channel subunit straightjacket, transcript variant X3"; transcript_biotype "mRNA"; exon_number "1";
NW_027332211.1	Gnomon	exon	6730235	6730316	.	-	.	gene_id "stj"; transcript_id "XM_073085664.1"; db_xref "GeneID:140751665"; db_xref "GenBank:XM_073085664.1"; gene "stj"; model_evidence "Supporting evidence includes similarity to: 1 Protein"; product "voltage-dependent calcium channel subunit straightjacket, transcript variant X3"; transcript_biotype "mRNA"; exon_number "2";
NW_027332211.1	Gnomon	exon	6729782	6730157	.	-	.	gene_id "stj"; transcript_id "XM_073085664.1"; db_xref "GeneID:140751665"; db_xref "GenBank:XM_073085664.1"; gene "stj"; model_evidence "Supporting evidence includes similarity to: 1 Protein"; product "voltage-dependent calcium channel subunit straightjacket, transcript variant X3"; transcript_biotype "mRNA"; exon_number "3";
NW_027332211.1	Gnomon	exon	6729553	6729684	.	-	.	gene_id "stj"; transcript_id "XM_073085664.1"; db_xref "GeneID:140751665"; db_xref "GenBank:XM_073085664.1"; gene "stj"; model_evidence "Supporting evidence includes similarity to: 1 Protein"; product "voltage-dependent calcium channel subunit straightjacket, transcript variant X3"; transcript_biotype "mRNA"; exon_number "4";
NW_027332211.1	Gnomon	exon	6729214	6729473	.	-	.	gene_id "stj"; transcript_id "XM_073085664.1"; db_xref "GeneID:140751665"; db_xref "GenBank:XM_073085664.1"; gene "stj"; model_evidence "Supporting evidence includes similarity to: 1 Protein"; product "voltage-dependent calcium channel subunit straightjacket, transcript variant X3"; transcript_biotype "mRNA"; exon_number "5";
NW_027332211.1	Gnomon	exon	6728983	6729129	.	-	.	gene_id "stj"; transcript_id "XM_073085664.1"; db_xref "GeneID:140751665"; db_xref "GenBank:XM_073085664.1"; gene "stj"; model_evidence "Supporting evidence includes similarity to: 1 Protein"; product "voltage-dependent calcium channel subunit straightjacket, transcript variant X3"; transcript_biotype "mRNA"; exon_number "6";
NW_027332211.1	Gnomon	exon	6728747	6728866	.	-	.	gene_id "stj"; transcript_id "XM_073085664.1"; db_xref "GeneID:140751665"; db_xref "GenBank:XM_073085664.1"; gene "stj"; model_evidence "Supporting evidence includes similarity to: 1 Protein"; product "voltage-dependent calcium channel subunit straightjacket, transcript variant X3"; transcript_biotype "mRNA"; exon_number "7";
NW_027332211.1	Gnomon	exon	6727936	6728118	.	-	.	gene_id "stj"; transcript_id "XM_073085664.1"; db_xref "GeneID:140751665"; db_xref "GenBank:XM_073085664.1"; gene "stj"; model_evidence "Supporting evidence includes similarity to: 1 Protein"; product "voltage-dependent calcium channel subunit straightjacket, transcript variant X3"; transcript_biotype "mRNA"; exon_number "8";
NW_027332211.1	Gnomon	exon	6721624	6721758	.	-	.	gene_id "stj"; transcript_id "XM_073085664.1"; db_xref "GeneID:140751665"; db_xref "GenBank:XM_073085664.1"; gene "stj"; model_evidence "Supporting evidence includes similarity to: 1 Protein"; product "voltage-dependent calcium channel subunit straightjacket, transcript variant X3"; transcript_biotype "mRNA"; exon_number "9";
NW_027332211.1	Gnomon	exon	6721096	6721188	.	-	.	gene_id "stj"; transcript_id "XM_073085664.1"; db_xref "GeneID:140751665"; db_xref "GenBank:XM_073085664.1"; gene "stj"; model_evidence "Supporting evidence includes similarity to: 1 Protein"; product "voltage-dependent calcium channel subunit straightjacket, transcript variant X3"; transcript_biotype "mRNA"; exon_number "10";
NW_027332211.1	Gnomon	exon	6720616	6720672	.	-	.	gene_id "stj"; transcript_id "XM_073085664.1"; db_xref "GeneID:140751665"; db_xref "GenBank:XM_073085664.1"; gene "stj"; model_evidence "Supporting evidence includes similarity to: 1 Protein"; product "voltage-dependent calcium channel subunit straightjacket, transcript variant X3"; transcript_biotype "mRNA"; exon_number "11";
NW_027332211.1	Gnomon	exon	6719917	6719943	.	-	.	gene_id "stj"; transcript_id "XM_073085664.1"; db_xref "GeneID:140751665"; db_xref "GenBank:XM_073085664.1"; gene "stj"; model_evidence "Supporting evidence includes similarity to: 1 Protein"; product "voltage-dependent calcium channel subunit straightjacket, transcript variant X3"; transcript_biotype "mRNA"; exon_number "12";
NW_027332211.1	Gnomon	exon	6718897	6718977	.	-	.	gene_id "stj"; transcript_id "XM_073085664.1"; db_xref "GeneID:140751665"; db_xref "GenBank:XM_073085664.1"; gene "stj"; model_evidence "Supporting evidence includes similarity to: 1 Protein"; product "voltage-dependent calcium channel subunit straightjacket, transcript variant X3"; transcript_biotype "mRNA"; exon_number "13";
NW_027332211.1	Gnomon	exon	6718317	6718391	.	-	.	gene_id "stj"; transcript_id "XM_073085664.1"; db_xref "GeneID:140751665"; db_xref "GenBank:XM_073085664.1"; gene "stj"; model_evidence "Supporting evidence includes similarity to: 1 Protein"; product "voltage-dependent calcium channel subunit straightjacket, transcript variant X3"; transcript_biotype "mRNA"; exon_number "14";
NW_027332211.1	Gnomon	exon	6718105	6718209	.	-	.	gene_id "stj"; transcript_id "XM_073085664.1"; db_xref "GeneID:140751665"; db_xref "GenBank:XM_073085664.1"; gene "stj"; model_evidence "Supporting evidence includes similarity to: 1 Protein"; product "voltage-dependent calcium channel subunit straightjacket, transcript variant X3"; transcript_biotype "mRNA"; exon_number "15";
NW_027332211.1	Gnomon	exon	6717892	6717963	.	-	.	gene_id "stj"; transcript_id "XM_073085664.1"; db_xref "GeneID:140751665"; db_xref "GenBank:XM_073085664.1"; gene "stj"; model_evidence "Supporting evidence includes similarity to: 1 Protein"; product "voltage-dependent calcium channel subunit straightjacket, transcript variant X3"; transcript_biotype "mRNA"; exon_number "16";
NW_027332211.1	Gnomon	exon	6717414	6717619	.	-	.	gene_id "stj"; transcript_id "XM_073085664.1"; db_xref "GeneID:140751665"; db_xref "GenBank:XM_073085664.1"; gene "stj"; model_evidence "Supporting evidence includes similarity to: 1 Protein"; product "voltage-dependent calcium channel subunit straightjacket, transcript variant X3"; transcript_biotype "mRNA"; exon_number "17";
NW_027332211.1	Gnomon	exon	6716798	6716964	.	-	.	gene_id "stj"; transcript_id "XM_073085664.1"; db_xref "GeneID:140751665"; db_xref "GenBank:XM_073085664.1"; gene "stj"; model_evidence "Supporting evidence includes similarity to: 1 Protein"; product "voltage-dependent calcium channel subunit straightjacket, transcript variant X3"; transcript_biotype "mRNA"; exon_number "18";
NW_027332211.1	Gnomon	exon	6716161	6716223	.	-	.	gene_id "stj"; transcript_id "XM_073085664.1"; db_xref "GeneID:140751665"; db_xref "GenBank:XM_073085664.1"; gene "stj"; model_evidence "Supporting evidence includes similarity to: 1 Protein"; product "voltage-dependent calcium channel subunit straightjacket, transcript variant X3"; transcript_biotype "mRNA"; exon_number "19";
NW_027332211.1	Gnomon	exon	6715338	6715431	.	-	.	gene_id "stj"; transcript_id "XM_073085664.1"; db_xref "GeneID:140751665"; db_xref "GenBank:XM_073085664.1"; gene "stj"; model_evidence "Supporting evidence includes similarity to: 1 Protein"; product "voltage-dependent calcium channel subunit straightjacket, transcript variant X3"; transcript_biotype "mRNA"; exon_number "20";
NW_027332211.1	Gnomon	exon	6713174	6713278	.	-	.	gene_id "stj"; transcript_id "XM_073085664.1"; db_xref "GeneID:140751665"; db_xref "GenBank:XM_073085664.1"; gene "stj"; model_evidence "Supporting evidence includes similarity to: 1 Protein"; product "voltage-dependent calcium channel subunit straightjacket, transcript variant X3"; transcript_biotype "mRNA"; exon_number "21";
NW_027332211.1	Gnomon	exon	6712123	6712390	.	-	.	gene_id "stj"; transcript_id "XM_073085664.1"; db_xref "GeneID:140751665"; db_xref "GenBank:XM_073085664.1"; gene "stj"; model_evidence "Supporting evidence includes similarity to: 1 Protein"; product "voltage-dependent calcium channel subunit straightjacket, transcript variant X3"; transcript_biotype "mRNA"; exon_number "22";
NW_027332211.1	Gnomon	exon	6711712	6711825	.	-	.	gene_id "stj"; transcript_id "XM_073085664.1"; db_xref "GeneID:140751665"; db_xref "GenBank:XM_073085664.1"; gene "stj"; model_evidence "Supporting evidence includes similarity to: 1 Protein"; product "voltage-dependent calcium channel subunit straightjacket, transcript variant X3"; transcript_biotype "mRNA"; exon_number "23";
NW_027332211.1	Gnomon	exon	6711394	6711519	.	-	.	gene_id "stj"; transcript_id "XM_073085664.1"; db_xref "GeneID:140751665"; db_xref "GenBank:XM_073085664.1"; gene "stj"; model_evidence "Supporting evidence includes similarity to: 1 Protein"; product "voltage-dependent calcium channel subunit straightjacket, transcript variant X3"; transcript_biotype "mRNA"; exon_number "24";
NW_027332211.1	Gnomon	exon	6710876	6710987	.	-	.	gene_id "stj"; transcript_id "XM_073085664.1"; db_xref "GeneID:140751665"; db_xref "GenBank:XM_073085664.1"; gene "stj"; model_evidence "Supporting evidence includes similarity to: 1 Protein"; product "voltage-dependent calcium channel subunit straightjacket, transcript variant X3"; transcript_biotype "mRNA"; exon_number "25";
NW_027332211.1	Gnomon	exon	6709689	6709706	.	-	.	gene_id "stj"; transcript_id "XM_073085664.1"; db_xref "GeneID:140751665"; db_xref "GenBank:XM_073085664.1"; gene "stj"; model_evidence "Supporting evidence includes similarity to: 1 Protein"; product "voltage-dependent calcium channel subunit straightjacket, transcript variant X3"; transcript_biotype "mRNA"; exon_number "26";
NW_027332211.1	Gnomon	exon	6708058	6708464	.	-	.	gene_id "stj"; transcript_id "XM_073085664.1"; db_xref "GeneID:140751665"; db_xref "GenBank:XM_073085664.1"; gene "stj"; model_evidence "Supporting evidence includes similarity to: 1 Protein"; product "voltage-dependent calcium channel subunit straightjacket, transcript variant X3"; transcript_biotype "mRNA"; exon_number "27";
NW_027332211.1	Gnomon	exon	6706250	6707389	.	-	.	gene_id "stj"; transcript_id "XM_073085664.1"; db_xref "GeneID:140751665"; db_xref "GenBank:XM_073085664.1"; gene "stj"; model_evidence "Supporting evidence includes similarity to: 1 Protein"; product "voltage-dependent calcium channel subunit straightjacket, transcript variant X3"; transcript_biotype "mRNA"; exon_number "28";
NW_027332211.1	Gnomon	CDS	6730399	6730511	.	-	0	gene_id "stj"; transcript_id "XM_073085664.1"; db_xref "GeneID:140751665"; db_xref "GenBank:XP_072941765.1"; gbkey "CDS"; gene "stj"; product "voltage-dependent calcium channel subunit alpha-2/delta-3 isoform X3"; protein_id "XP_072941765.1"; exon_number "1";
NW_027332211.1	Gnomon	CDS	6730235	6730316	.	-	1	gene_id "stj"; transcript_id "XM_073085664.1"; db_xref "GeneID:140751665"; db_xref "GenBank:XP_072941765.1"; gbkey "CDS"; gene "stj"; product "voltage-dependent calcium channel subunit alpha-2/delta-3 isoform X3"; protein_id "XP_072941765.1"; exon_number "2";
NW_027332211.1	Gnomon	CDS	6729782	6730157	.	-	0	gene_id "stj"; transcript_id "XM_073085664.1"; db_xref "GeneID:140751665"; db_xref "GenBank:XP_072941765.1"; gbkey "CDS"; gene "stj"; product "voltage-dependent calcium channel subunit alpha-2/delta-3 isoform X3"; protein_id "XP_072941765.1"; exon_number "3";
NW_027332211.1	Gnomon	CDS	6729553	6729684	.	-	2	gene_id "stj"; transcript_id "XM_073085664.1"; db_xref "GeneID:140751665"; db_xref "GenBank:XP_072941765.1"; gbkey "CDS"; gene "stj"; product "voltage-dependent calcium channel subunit alpha-2/delta-3 isoform X3"; protein_id "XP_072941765.1"; exon_number "4";
NW_027332211.1	Gnomon	CDS	6729214	6729473	.	-	2	gene_id "stj"; transcript_id "XM_073085664.1"; db_xref "GeneID:140751665"; db_xref "GenBank:XP_072941765.1"; gbkey "CDS"; gene "stj"; product "voltage-dependent calcium channel subunit alpha-2/delta-3 isoform X3"; protein_id "XP_072941765.1"; exon_number "5";
NW_027332211.1	Gnomon	CDS	6728983	6729129	.	-	0	gene_id "stj"; transcript_id "XM_073085664.1"; db_xref "GeneID:140751665"; db_xref "GenBank:XP_072941765.1"; gbkey "CDS"; gene "stj"; product "voltage-dependent calcium channel subunit alpha-2/delta-3 isoform X3"; protein_id "XP_072941765.1"; exon_number "6";
NW_027332211.1	Gnomon	CDS	6728747	6728866	.	-	0	gene_id "stj"; transcript_id "XM_073085664.1"; db_xref "GeneID:140751665"; db_xref "GenBank:XP_072941765.1"; gbkey "CDS"; gene "stj"; product "voltage-dependent calcium channel subunit alpha-2/delta-3 isoform X3"; protein_id "XP_072941765.1"; exon_number "7";
NW_027332211.1	Gnomon	CDS	6727936	6728118	.	-	0	gene_id "stj"; transcript_id "XM_073085664.1"; db_xref "GeneID:140751665"; db_xref "GenBank:XP_072941765.1"; gbkey "CDS"; gene "stj"; product "voltage-dependent calcium channel subunit alpha-2/delta-3 isoform X3"; protein_id "XP_072941765.1"; exon_number "8";
NW_027332211.1	Gnomon	CDS	6721624	6721758	.	-	0	gene_id "stj"; transcript_id "XM_073085664.1"; db_xref "GeneID:140751665"; db_xref "GenBank:XP_072941765.1"; gbkey "CDS"; gene "stj"; product "voltage-dependent calcium channel subunit alpha-2/delta-3 isoform X3"; protein_id "XP_072941765.1"; exon_number "9";
NW_027332211.1	Gnomon	CDS	6721096	6721188	.	-	0	gene_id "stj"; transcript_id "XM_073085664.1"; db_xref "GeneID:140751665"; db_xref "GenBank:XP_072941765.1"; gbkey "CDS"; gene "stj"; product "voltage-dependent calcium channel subunit alpha-2/delta-3 isoform X3"; protein_id "XP_072941765.1"; exon_number "10";
NW_027332211.1	Gnomon	CDS	6720616	6720672	.	-	0	gene_id "stj"; transcript_id "XM_073085664.1"; db_xref "GeneID:140751665"; db_xref "GenBank:XP_072941765.1"; gbkey "CDS"; gene "stj"; product "voltage-dependent calcium channel subunit alpha-2/delta-3 isoform X3"; protein_id "XP_072941765.1"; exon_number "11";
NW_027332211.1	Gnomon	CDS	6719917	6719943	.	-	0	gene_id "stj"; transcript_id "XM_073085664.1"; db_xref "GeneID:140751665"; db_xref "GenBank:XP_072941765.1"; gbkey "CDS"; gene "stj"; product "voltage-dependent calcium channel subunit alpha-2/delta-3 isoform X3"; protein_id "XP_072941765.1"; exon_number "12";
NW_027332211.1	Gnomon	CDS	6718897	6718977	.	-	0	gene_id "stj"; transcript_id "XM_073085664.1"; db_xref "GeneID:140751665"; db_xref "GenBank:XP_072941765.1"; gbkey "CDS"; gene "stj"; product "voltage-dependent calcium channel subunit alpha-2/delta-3 isoform X3"; protein_id "XP_072941765.1"; exon_number "13";
NW_027332211.1	Gnomon	CDS	6718317	6718391	.	-	0	gene_id "stj"; transcript_id "XM_073085664.1"; db_xref "GeneID:140751665"; db_xref "GenBank:XP_072941765.1"; gbkey "CDS"; gene "stj"; product "voltage-dependent calcium channel subunit alpha-2/delta-3 isoform X3"; protein_id "XP_072941765.1"; exon_number "14";
NW_027332211.1	Gnomon	CDS	6718105	6718209	.	-	0	gene_id "stj"; transcript_id "XM_073085664.1"; db_xref "GeneID:140751665"; db_xref "GenBank:XP_072941765.1"; gbkey "CDS"; gene "stj"; product "voltage-dependent calcium channel subunit alpha-2/delta-3 isoform X3"; protein_id "XP_072941765.1"; exon_number "15";
NW_027332211.1	Gnomon	CDS	6717892	6717963	.	-	0	gene_id "stj"; transcript_id "XM_073085664.1"; db_xref "GeneID:140751665"; db_xref "GenBank:XP_072941765.1"; gbkey "CDS"; gene "stj"; product "voltage-dependent calcium channel subunit alpha-2/delta-3 isoform X3"; protein_id "XP_072941765.1"; exon_number "16";
NW_027332211.1	Gnomon	CDS	6717414	6717619	.	-	0	gene_id "stj"; transcript_id "XM_073085664.1"; db_xref "GeneID:140751665"; db_xref "GenBank:XP_072941765.1"; gbkey "CDS"; gene "stj"; product "voltage-dependent calcium channel subunit alpha-2/delta-3 isoform X3"; protein_id "XP_072941765.1"; exon_number "17";
NW_027332211.1	Gnomon	CDS	6716798	6716964	.	-	1	gene_id "stj"; transcript_id "XM_073085664.1"; db_xref "GeneID:140751665"; db_xref "GenBank:XP_072941765.1"; gbkey "CDS"; gene "stj"; product "voltage-dependent calcium channel subunit alpha-2/delta-3 isoform X3"; protein_id "XP_072941765.1"; exon_number "18";
NW_027332211.1	Gnomon	CDS	6716161	6716223	.	-	2	gene_id "stj"; transcript_id "XM_073085664.1"; db_xref "GeneID:140751665"; db_xref "GenBank:XP_072941765.1"; gbkey "CDS"; gene "stj"; product "voltage-dependent calcium channel subunit alpha-2/delta-3 isoform X3"; protein_id "XP_072941765.1"; exon_number "19";
NW_027332211.1	Gnomon	CDS	6715338	6715431	.	-	2	gene_id "stj"; transcript_id "XM_073085664.1"; db_xref "GeneID:140751665"; db_xref "GenBank:XP_072941765.1"; gbkey "CDS"; gene "stj"; product "voltage-dependent calcium channel subunit alpha-2/delta-3 isoform X3"; protein_id "XP_072941765.1"; exon_number "20";
NW_027332211.1	Gnomon	CDS	6713174	6713278	.	-	1	gene_id "stj"; transcript_id "XM_073085664.1"; db_xref "GeneID:140751665"; db_xref "GenBank:XP_072941765.1"; gbkey "CDS"; gene "stj"; product "voltage-dependent calcium channel subunit alpha-2/delta-3 isoform X3"; protein_id "XP_072941765.1"; exon_number "21";
NW_027332211.1	Gnomon	CDS	6712123	6712390	.	-	1	gene_id "stj"; transcript_id "XM_073085664.1"; db_xref "GeneID:140751665"; db_xref "GenBank:XP_072941765.1"; gbkey "CDS"; gene "stj"; product "voltage-dependent calcium channel subunit alpha-2/delta-3 isoform X3"; protein_id "XP_072941765.1"; exon_number "22";
NW_027332211.1	Gnomon	CDS	6711712	6711825	.	-	0	gene_id "stj"; transcript_id "XM_073085664.1"; db_xref "GeneID:140751665"; db_xref "GenBank:XP_072941765.1"; gbkey "CDS"; gene "stj"; product "voltage-dependent calcium channel subunit alpha-2/delta-3 isoform X3"; protein_id "XP_072941765.1"; exon_number "23";
NW_027332211.1	Gnomon	CDS	6711394	6711519	.	-	0	gene_id "stj"; transcript_id "XM_073085664.1"; db_xref "GeneID:140751665"; db_xref "GenBank:XP_072941765.1"; gbkey "CDS"; gene "stj"; product "voltage-dependent calcium channel subunit alpha-2/delta-3 isoform X3"; protein_id "XP_072941765.1"; exon_number "24";
NW_027332211.1	Gnomon	CDS	6710876	6710987	.	-	0	gene_id "stj"; transcript_id "XM_073085664.1"; db_xref "GeneID:140751665"; db_xref "GenBank:XP_072941765.1"; gbkey "CDS"; gene "stj"; product "voltage-dependent calcium channel subunit alpha-2/delta-3 isoform X3"; protein_id "XP_072941765.1"; exon_number "25";
NW_027332211.1	Gnomon	CDS	6709689	6709706	.	-	2	gene_id "stj"; transcript_id "XM_073085664.1"; db_xref "GeneID:140751665"; db_xref "GenBank:XP_072941765.1"; gbkey "CDS"; gene "stj"; product "voltage-dependent calcium channel subunit alpha-2/delta-3 isoform X3"; protein_id "XP_072941765.1"; exon_number "26";
NW_027332211.1	Gnomon	CDS	6708058	6708464	.	-	2	gene_id "stj"; transcript_id "XM_073085664.1"; db_xref "GeneID:140751665"; db_xref "GenBank:XP_072941765.1"; gbkey "CDS"; gene "stj"; product "voltage-dependent calcium channel subunit alpha-2/delta-3 isoform X3"; protein_id "XP_072941765.1"; exon_number "27";
NW_027332211.1	Gnomon	CDS	6707294	6707389	.	-	0	gene_id "stj"; transcript_id "XM_073085664.1"; db_xref "GeneID:140751665"; db_xref "GenBank:XP_072941765.1"; gbkey "CDS"; gene "stj"; product "voltage-dependent calcium channel subunit alpha-2/delta-3 isoform X3"; protein_id "XP_072941765.1"; exon_number "28";
NW_027332211.1	Gnomon	start_codon	6730509	6730511	.	-	0	gene_id "stj"; transcript_id "XM_073085664.1"; db_xref "GeneID:140751665"; db_xref "GenBank:XP_072941765.1"; gbkey "CDS"; gene "stj"; product "voltage-dependent calcium channel subunit alpha-2/delta-3 isoform X3"; protein_id "XP_072941765.1"; exon_number "1";
NW_027332211.1	Gnomon	stop_codon	6707291	6707293	.	-	0	gene_id "stj"; transcript_id "XM_073085664.1"; db_xref "GeneID:140751665"; db_xref "GenBank:XP_072941765.1"; gbkey "CDS"; gene "stj"; product "voltage-dependent calcium channel subunit alpha-2/delta-3 isoform X3"; protein_id "XP_072941765.1"; exon_number "28";
NW_027332211.1	Gnomon	transcript	6706250	6730739	.	-	.	gene_id "stj"; transcript_id "XM_073085689.1"; db_xref "GeneID:140751665"; db_xref "GenBank:XM_073085689.1"; gbkey "mRNA"; gene "stj"; model_evidence "Supporting evidence includes similarity to: 1 Protein"; product "voltage-dependent calcium channel subunit straightjacket, transcript variant X6"; transcript_biotype "mRNA";
NW_027332211.1	Gnomon	exon	6730399	6730739	.	-	.	gene_id "stj"; transcript_id "XM_073085689.1"; db_xref "GeneID:140751665"; db_xref "GenBank:XM_073085689.1"; gene "stj"; model_evidence "Supporting evidence includes similarity to: 1 Protein"; product "voltage-dependent calcium channel subunit straightjacket, transcript variant X6"; transcript_biotype "mRNA"; exon_number "1";
NW_027332211.1	Gnomon	exon	6730235	6730316	.	-	.	gene_id "stj"; transcript_id "XM_073085689.1"; db_xref "GeneID:140751665"; db_xref "GenBank:XM_073085689.1"; gene "stj"; model_evidence "Supporting evidence includes similarity to: 1 Protein"; product "voltage-dependent calcium channel subunit straightjacket, transcript variant X6"; transcript_biotype "mRNA"; exon_number "2";
NW_027332211.1	Gnomon	exon	6729782	6730157	.	-	.	gene_id "stj"; transcript_id "XM_073085689.1"; db_xref "GeneID:140751665"; db_xref "GenBank:XM_073085689.1"; gene "stj"; model_evidence "Supporting evidence includes similarity to: 1 Protein"; product "voltage-dependent calcium channel subunit straightjacket, transcript variant X6"; transcript_biotype "mRNA"; exon_number "3";
NW_027332211.1	Gnomon	exon	6729553	6729684	.	-	.	gene_id "stj"; transcript_id "XM_073085689.1"; db_xref "GeneID:140751665"; db_xref "GenBank:XM_073085689.1"; gene "stj"; model_evidence "Supporting evidence includes similarity to: 1 Protein"; product "voltage-dependent calcium channel subunit straightjacket, transcript variant X6"; transcript_biotype "mRNA"; exon_number "4";
NW_027332211.1	Gnomon	exon	6729214	6729473	.	-	.	gene_id "stj"; transcript_id "XM_073085689.1"; db_xref "GeneID:140751665"; db_xref "GenBank:XM_073085689.1"; gene "stj"; model_evidence "Supporting evidence includes similarity to: 1 Protein"; product "voltage-dependent calcium channel subunit straightjacket, transcript variant X6"; transcript_biotype "mRNA"; exon_number "5";
NW_027332211.1	Gnomon	exon	6728983	6729129	.	-	.	gene_id "stj"; transcript_id "XM_073085689.1"; db_xref "GeneID:140751665"; db_xref "GenBank:XM_073085689.1"; gene "stj"; model_evidence "Supporting evidence includes similarity to: 1 Protein"; product "voltage-dependent calcium channel subunit straightjacket, transcript variant X6"; transcript_biotype "mRNA"; exon_number "6";
NW_027332211.1	Gnomon	exon	6728747	6728866	.	-	.	gene_id "stj"; transcript_id "XM_073085689.1"; db_xref "GeneID:140751665"; db_xref "GenBank:XM_073085689.1"; gene "stj"; model_evidence "Supporting evidence includes similarity to: 1 Protein"; product "voltage-dependent calcium channel subunit straightjacket, transcript variant X6"; transcript_biotype "mRNA"; exon_number "7";
NW_027332211.1	Gnomon	exon	6727936	6728118	.	-	.	gene_id "stj"; transcript_id "XM_073085689.1"; db_xref "GeneID:140751665"; db_xref "GenBank:XM_073085689.1"; gene "stj"; model_evidence "Supporting evidence includes similarity to: 1 Protein"; product "voltage-dependent calcium channel subunit straightjacket, transcript variant X6"; transcript_biotype "mRNA"; exon_number "8";
NW_027332211.1	Gnomon	exon	6721624	6721758	.	-	.	gene_id "stj"; transcript_id "XM_073085689.1"; db_xref "GeneID:140751665"; db_xref "GenBank:XM_073085689.1"; gene "stj"; model_evidence "Supporting evidence includes similarity to: 1 Protein"; product "voltage-dependent calcium channel subunit straightjacket, transcript variant X6"; transcript_biotype "mRNA"; exon_number "9";
NW_027332211.1	Gnomon	exon	6721096	6721188	.	-	.	gene_id "stj"; transcript_id "XM_073085689.1"; db_xref "GeneID:140751665"; db_xref "GenBank:XM_073085689.1"; gene "stj"; model_evidence "Supporting evidence includes similarity to: 1 Protein"; product "voltage-dependent calcium channel subunit straightjacket, transcript variant X6"; transcript_biotype "mRNA"; exon_number "10";
NW_027332211.1	Gnomon	exon	6720616	6720672	.	-	.	gene_id "stj"; transcript_id "XM_073085689.1"; db_xref "GeneID:140751665"; db_xref "GenBank:XM_073085689.1"; gene "stj"; model_evidence "Supporting evidence includes similarity to: 1 Protein"; product "voltage-dependent calcium channel subunit straightjacket, transcript variant X6"; transcript_biotype "mRNA"; exon_number "11";
NW_027332211.1	Gnomon	exon	6719917	6719943	.	-	.	gene_id "stj"; transcript_id "XM_073085689.1"; db_xref "GeneID:140751665"; db_xref "GenBank:XM_073085689.1"; gene "stj"; model_evidence "Supporting evidence includes similarity to: 1 Protein"; product "voltage-dependent calcium channel subunit straightjacket, transcript variant X6"; transcript_biotype "mRNA"; exon_number "12";
NW_027332211.1	Gnomon	exon	6718897	6718977	.	-	.	gene_id "stj"; transcript_id "XM_073085689.1"; db_xref "GeneID:140751665"; db_xref "GenBank:XM_073085689.1"; gene "stj"; model_evidence "Supporting evidence includes similarity to: 1 Protein"; product "voltage-dependent calcium channel subunit straightjacket, transcript variant X6"; transcript_biotype "mRNA"; exon_number "13";
NW_027332211.1	Gnomon	exon	6718317	6718391	.	-	.	gene_id "stj"; transcript_id "XM_073085689.1"; db_xref "GeneID:140751665"; db_xref "GenBank:XM_073085689.1"; gene "stj"; model_evidence "Supporting evidence includes similarity to: 1 Protein"; product "voltage-dependent calcium channel subunit straightjacket, transcript variant X6"; transcript_biotype "mRNA"; exon_number "14";
NW_027332211.1	Gnomon	exon	6718105	6718209	.	-	.	gene_id "stj"; transcript_id "XM_073085689.1"; db_xref "GeneID:140751665"; db_xref "GenBank:XM_073085689.1"; gene "stj"; model_evidence "Supporting evidence includes similarity to: 1 Protein"; product "voltage-dependent calcium channel subunit straightjacket, transcript variant X6"; transcript_biotype "mRNA"; exon_number "15";
NW_027332211.1	Gnomon	exon	6717892	6717963	.	-	.	gene_id "stj"; transcript_id "XM_073085689.1"; db_xref "GeneID:140751665"; db_xref "GenBank:XM_073085689.1"; gene "stj"; model_evidence "Supporting evidence includes similarity to: 1 Protein"; product "voltage-dependent calcium channel subunit straightjacket, transcript variant X6"; transcript_biotype "mRNA"; exon_number "16";
NW_027332211.1	Gnomon	exon	6717414	6717619	.	-	.	gene_id "stj"; transcript_id "XM_073085689.1"; db_xref "GeneID:140751665"; db_xref "GenBank:XM_073085689.1"; gene "stj"; model_evidence "Supporting evidence includes similarity to: 1 Protein"; product "voltage-dependent calcium channel subunit straightjacket, transcript variant X6"; transcript_biotype "mRNA"; exon_number "17";
NW_027332211.1	Gnomon	exon	6716798	6716964	.	-	.	gene_id "stj"; transcript_id "XM_073085689.1"; db_xref "GeneID:140751665"; db_xref "GenBank:XM_073085689.1"; gene "stj"; model_evidence "Supporting evidence includes similarity to: 1 Protein"; product "voltage-dependent calcium channel subunit straightjacket, transcript variant X6"; transcript_biotype "mRNA"; exon_number "18";
NW_027332211.1	Gnomon	exon	6716161	6716223	.	-	.	gene_id "stj"; transcript_id "XM_073085689.1"; db_xref "GeneID:140751665"; db_xref "GenBank:XM_073085689.1"; gene "stj"; model_evidence "Supporting evidence includes similarity to: 1 Protein"; product "voltage-dependent calcium channel subunit straightjacket, transcript variant X6"; transcript_biotype "mRNA"; exon_number "19";
NW_027332211.1	Gnomon	exon	6715338	6715431	.	-	.	gene_id "stj"; transcript_id "XM_073085689.1"; db_xref "GeneID:140751665"; db_xref "GenBank:XM_073085689.1"; gene "stj"; model_evidence "Supporting evidence includes similarity to: 1 Protein"; product "voltage-dependent calcium channel subunit straightjacket, transcript variant X6"; transcript_biotype "mRNA"; exon_number "20";
NW_027332211.1	Gnomon	exon	6713174	6713278	.	-	.	gene_id "stj"; transcript_id "XM_073085689.1"; db_xref "GeneID:140751665"; db_xref "GenBank:XM_073085689.1"; gene "stj"; model_evidence "Supporting evidence includes similarity to: 1 Protein"; product "voltage-dependent calcium channel subunit straightjacket, transcript variant X6"; transcript_biotype "mRNA"; exon_number "21";
NW_027332211.1	Gnomon	exon	6712123	6712393	.	-	.	gene_id "stj"; transcript_id "XM_073085689.1"; db_xref "GeneID:140751665"; db_xref "GenBank:XM_073085689.1"; gene "stj"; model_evidence "Supporting evidence includes similarity to: 1 Protein"; product "voltage-dependent calcium channel subunit straightjacket, transcript variant X6"; transcript_biotype "mRNA"; exon_number "22";
NW_027332211.1	Gnomon	exon	6711712	6711825	.	-	.	gene_id "stj"; transcript_id "XM_073085689.1"; db_xref "GeneID:140751665"; db_xref "GenBank:XM_073085689.1"; gene "stj"; model_evidence "Supporting evidence includes similarity to: 1 Protein"; product "voltage-dependent calcium channel subunit straightjacket, transcript variant X6"; transcript_biotype "mRNA"; exon_number "23";
NW_027332211.1	Gnomon	exon	6711394	6711519	.	-	.	gene_id "stj"; transcript_id "XM_073085689.1"; db_xref "GeneID:140751665"; db_xref "GenBank:XM_073085689.1"; gene "stj"; model_evidence "Supporting evidence includes similarity to: 1 Protein"; product "voltage-dependent calcium channel subunit straightjacket, transcript variant X6"; transcript_biotype "mRNA"; exon_number "24";
NW_027332211.1	Gnomon	exon	6710876	6710987	.	-	.	gene_id "stj"; transcript_id "XM_073085689.1"; db_xref "GeneID:140751665"; db_xref "GenBank:XM_073085689.1"; gene "stj"; model_evidence "Supporting evidence includes similarity to: 1 Protein"; product "voltage-dependent calcium channel subunit straightjacket, transcript variant X6"; transcript_biotype "mRNA"; exon_number "25";
NW_027332211.1	Gnomon	exon	6708058	6708461	.	-	.	gene_id "stj"; transcript_id "XM_073085689.1"; db_xref "GeneID:140751665"; db_xref "GenBank:XM_073085689.1"; gene "stj"; model_evidence "Supporting evidence includes similarity to: 1 Protein"; product "voltage-dependent calcium channel subunit straightjacket, transcript variant X6"; transcript_biotype "mRNA"; exon_number "26";
NW_027332211.1	Gnomon	exon	6706250	6707389	.	-	.	gene_id "stj"; transcript_id "XM_073085689.1"; db_xref "GeneID:140751665"; db_xref "GenBank:XM_073085689.1"; gene "stj"; model_evidence "Supporting evidence includes similarity to: 1 Protein"; product "voltage-dependent calcium channel subunit straightjacket, transcript variant X6"; transcript_biotype "mRNA"; exon_number "27";
NW_027332211.1	Gnomon	CDS	6730399	6730511	.	-	0	gene_id "stj"; transcript_id "XM_073085689.1"; db_xref "GeneID:140751665"; db_xref "GenBank:XP_072941790.1"; gbkey "CDS"; gene "stj"; product "voltage-dependent calcium channel subunit alpha-2/delta-3 isoform X6"; protein_id "XP_072941790.1"; exon_number "1";
NW_027332211.1	Gnomon	CDS	6730235	6730316	.	-	1	gene_id "stj"; transcript_id "XM_073085689.1"; db_xref "GeneID:140751665"; db_xref "GenBank:XP_072941790.1"; gbkey "CDS"; gene "stj"; product "voltage-dependent calcium channel subunit alpha-2/delta-3 isoform X6"; protein_id "XP_072941790.1"; exon_number "2";
NW_027332211.1	Gnomon	CDS	6729782	6730157	.	-	0	gene_id "stj"; transcript_id "XM_073085689.1"; db_xref "GeneID:140751665"; db_xref "GenBank:XP_072941790.1"; gbkey "CDS"; gene "stj"; product "voltage-dependent calcium channel subunit alpha-2/delta-3 isoform X6"; protein_id "XP_072941790.1"; exon_number "3";
NW_027332211.1	Gnomon	CDS	6729553	6729684	.	-	2	gene_id "stj"; transcript_id "XM_073085689.1"; db_xref "GeneID:140751665"; db_xref "GenBank:XP_072941790.1"; gbkey "CDS"; gene "stj"; product "voltage-dependent calcium channel subunit alpha-2/delta-3 isoform X6"; protein_id "XP_072941790.1"; exon_number "4";
NW_027332211.1	Gnomon	CDS	6729214	6729473	.	-	2	gene_id "stj"; transcript_id "XM_073085689.1"; db_xref "GeneID:140751665"; db_xref "GenBank:XP_072941790.1"; gbkey "CDS"; gene "stj"; product "voltage-dependent calcium channel subunit alpha-2/delta-3 isoform X6"; protein_id "XP_072941790.1"; exon_number "5";
NW_027332211.1	Gnomon	CDS	6728983	6729129	.	-	0	gene_id "stj"; transcript_id "XM_073085689.1"; db_xref "GeneID:140751665"; db_xref "GenBank:XP_072941790.1"; gbkey "CDS"; gene "stj"; product "voltage-dependent calcium channel subunit alpha-2/delta-3 isoform X6"; protein_id "XP_072941790.1"; exon_number "6";
NW_027332211.1	Gnomon	CDS	6728747	6728866	.	-	0	gene_id "stj"; transcript_id "XM_073085689.1"; db_xref "GeneID:140751665"; db_xref "GenBank:XP_072941790.1"; gbkey "CDS"; gene "stj"; product "voltage-dependent calcium channel subunit alpha-2/delta-3 isoform X6"; protein_id "XP_072941790.1"; exon_number "7";
NW_027332211.1	Gnomon	CDS	6727936	6728118	.	-	0	gene_id "stj"; transcript_id "XM_073085689.1"; db_xref "GeneID:140751665"; db_xref "GenBank:XP_072941790.1"; gbkey "CDS"; gene "stj"; product "voltage-dependent calcium channel subunit alpha-2/delta-3 isoform X6"; protein_id "XP_072941790.1"; exon_number "8";
NW_027332211.1	Gnomon	CDS	6721624	6721758	.	-	0	gene_id "stj"; transcript_id "XM_073085689.1"; db_xref "GeneID:140751665"; db_xref "GenBank:XP_072941790.1"; gbkey "CDS"; gene "stj"; product "voltage-dependent calcium channel subunit alpha-2/delta-3 isoform X6"; protein_id "XP_072941790.1"; exon_number "9";
NW_027332211.1	Gnomon	CDS	6721096	6721188	.	-	0	gene_id "stj"; transcript_id "XM_073085689.1"; db_xref "GeneID:140751665"; db_xref "GenBank:XP_072941790.1"; gbkey "CDS"; gene "stj"; product "voltage-dependent calcium channel subunit alpha-2/delta-3 isoform X6"; protein_id "XP_072941790.1"; exon_number "10";
NW_027332211.1	Gnomon	CDS	6720616	6720672	.	-	0	gene_id "stj"; transcript_id "XM_073085689.1"; db_xref "GeneID:140751665"; db_xref "GenBank:XP_072941790.1"; gbkey "CDS"; gene "stj"; product "voltage-dependent calcium channel subunit alpha-2/delta-3 isoform X6"; protein_id "XP_072941790.1"; exon_number "11";
NW_027332211.1	Gnomon	CDS	6719917	6719943	.	-	0	gene_id "stj"; transcript_id "XM_073085689.1"; db_xref "GeneID:140751665"; db_xref "GenBank:XP_072941790.1"; gbkey "CDS"; gene "stj"; product "voltage-dependent calcium channel subunit alpha-2/delta-3 isoform X6"; protein_id "XP_072941790.1"; exon_number "12";
NW_027332211.1	Gnomon	CDS	6718897	6718977	.	-	0	gene_id "stj"; transcript_id "XM_073085689.1"; db_xref "GeneID:140751665"; db_xref "GenBank:XP_072941790.1"; gbkey "CDS"; gene "stj"; product "voltage-dependent calcium channel subunit alpha-2/delta-3 isoform X6"; protein_id "XP_072941790.1"; exon_number "13";
NW_027332211.1	Gnomon	CDS	6718317	6718391	.	-	0	gene_id "stj"; transcript_id "XM_073085689.1"; db_xref "GeneID:140751665"; db_xref "GenBank:XP_072941790.1"; gbkey "CDS"; gene "stj"; product "voltage-dependent calcium channel subunit alpha-2/delta-3 isoform X6"; protein_id "XP_072941790.1"; exon_number "14";
NW_027332211.1	Gnomon	CDS	6718105	6718209	.	-	0	gene_id "stj"; transcript_id "XM_073085689.1"; db_xref "GeneID:140751665"; db_xref "GenBank:XP_072941790.1"; gbkey "CDS"; gene "stj"; product "voltage-dependent calcium channel subunit alpha-2/delta-3 isoform X6"; protein_id "XP_072941790.1"; exon_number "15";
NW_027332211.1	Gnomon	CDS	6717892	6717963	.	-	0	gene_id "stj"; transcript_id "XM_073085689.1"; db_xref "GeneID:140751665"; db_xref "GenBank:XP_072941790.1"; gbkey "CDS"; gene "stj"; product "voltage-dependent calcium channel subunit alpha-2/delta-3 isoform X6"; protein_id "XP_072941790.1"; exon_number "16";
NW_027332211.1	Gnomon	CDS	6717414	6717619	.	-	0	gene_id "stj"; transcript_id "XM_073085689.1"; db_xref "GeneID:140751665"; db_xref "GenBank:XP_072941790.1"; gbkey "CDS"; gene "stj"; product "voltage-dependent calcium channel subunit alpha-2/delta-3 isoform X6"; protein_id "XP_072941790.1"; exon_number "17";
NW_027332211.1	Gnomon	CDS	6716798	6716964	.	-	1	gene_id "stj"; transcript_id "XM_073085689.1"; db_xref "GeneID:140751665"; db_xref "GenBank:XP_072941790.1"; gbkey "CDS"; gene "stj"; product "voltage-dependent calcium channel subunit alpha-2/delta-3 isoform X6"; protein_id "XP_072941790.1"; exon_number "18";
NW_027332211.1	Gnomon	CDS	6716161	6716223	.	-	2	gene_id "stj"; transcript_id "XM_073085689.1"; db_xref "GeneID:140751665"; db_xref "GenBank:XP_072941790.1"; gbkey "CDS"; gene "stj"; product "voltage-dependent calcium channel subunit alpha-2/delta-3 isoform X6"; protein_id "XP_072941790.1"; exon_number "19";
NW_027332211.1	Gnomon	CDS	6715338	6715431	.	-	2	gene_id "stj"; transcript_id "XM_073085689.1"; db_xref "GeneID:140751665"; db_xref "GenBank:XP_072941790.1"; gbkey "CDS"; gene "stj"; product "voltage-dependent calcium channel subunit alpha-2/delta-3 isoform X6"; protein_id "XP_072941790.1"; exon_number "20";
NW_027332211.1	Gnomon	CDS	6713174	6713278	.	-	1	gene_id "stj"; transcript_id "XM_073085689.1"; db_xref "GeneID:140751665"; db_xref "GenBank:XP_072941790.1"; gbkey "CDS"; gene "stj"; product "voltage-dependent calcium channel subunit alpha-2/delta-3 isoform X6"; protein_id "XP_072941790.1"; exon_number "21";
NW_027332211.1	Gnomon	CDS	6712123	6712393	.	-	1	gene_id "stj"; transcript_id "XM_073085689.1"; db_xref "GeneID:140751665"; db_xref "GenBank:XP_072941790.1"; gbkey "CDS"; gene "stj"; product "voltage-dependent calcium channel subunit alpha-2/delta-3 isoform X6"; protein_id "XP_072941790.1"; exon_number "22";
NW_027332211.1	Gnomon	CDS	6711712	6711825	.	-	0	gene_id "stj"; transcript_id "XM_073085689.1"; db_xref "GeneID:140751665"; db_xref "GenBank:XP_072941790.1"; gbkey "CDS"; gene "stj"; product "voltage-dependent calcium channel subunit alpha-2/delta-3 isoform X6"; protein_id "XP_072941790.1"; exon_number "23";
NW_027332211.1	Gnomon	CDS	6711394	6711519	.	-	0	gene_id "stj"; transcript_id "XM_073085689.1"; db_xref "GeneID:140751665"; db_xref "GenBank:XP_072941790.1"; gbkey "CDS"; gene "stj"; product "voltage-dependent calcium channel subunit alpha-2/delta-3 isoform X6"; protein_id "XP_072941790.1"; exon_number "24";
NW_027332211.1	Gnomon	CDS	6710876	6710987	.	-	0	gene_id "stj"; transcript_id "XM_073085689.1"; db_xref "GeneID:140751665"; db_xref "GenBank:XP_072941790.1"; gbkey "CDS"; gene "stj"; product "voltage-dependent calcium channel subunit alpha-2/delta-3 isoform X6"; protein_id "XP_072941790.1"; exon_number "25";
NW_027332211.1	Gnomon	CDS	6708058	6708461	.	-	2	gene_id "stj"; transcript_id "XM_073085689.1"; db_xref "GeneID:140751665"; db_xref "GenBank:XP_072941790.1"; gbkey "CDS"; gene "stj"; product "voltage-dependent calcium channel subunit alpha-2/delta-3 isoform X6"; protein_id "XP_072941790.1"; exon_number "26";
NW_027332211.1	Gnomon	CDS	6707294	6707389	.	-	0	gene_id "stj"; transcript_id "XM_073085689.1"; db_xref "GeneID:140751665"; db_xref "GenBank:XP_072941790.1"; gbkey "CDS"; gene "stj"; product "voltage-dependent calcium channel subunit alpha-2/delta-3 isoform X6"; protein_id "XP_072941790.1"; exon_number "27";
NW_027332211.1	Gnomon	start_codon	6730509	6730511	.	-	0	gene_id "stj"; transcript_id "XM_073085689.1"; db_xref "GeneID:140751665"; db_xref "GenBank:XP_072941790.1"; gbkey "CDS"; gene "stj"; product "voltage-dependent calcium channel subunit alpha-2/delta-3 isoform X6"; protein_id "XP_072941790.1"; exon_number "1";
NW_027332211.1	Gnomon	stop_codon	6707291	6707293	.	-	0	gene_id "stj"; transcript_id "XM_073085689.1"; db_xref "GeneID:140751665"; db_xref "GenBank:XP_072941790.1"; gbkey "CDS"; gene "stj"; product "voltage-dependent calcium channel subunit alpha-2/delta-3 isoform X6"; protein_id "XP_072941790.1"; exon_number "27";
NW_027332211.1	Gnomon	gene	6731158	6732702	.	-	.	gene_id "LOC140748847"; transcript_id ""; db_xref "GeneID:140748847"; description "uncharacterized LOC140748847"; gbkey "Gene"; gene "LOC140748847"; gene_biotype "lncRNA";
NW_027332211.1	Gnomon	transcript	6731158	6732702	.	-	.	gene_id "LOC140748847"; transcript_id "XR_012102998.1"; db_xref "GeneID:140748847"; db_xref "GenBank:XR_012102998.1"; experiment "COORDINATES: polyA evidence [ECO:0006239]"; gbkey "ncRNA"; gene "LOC140748847"; product "uncharacterized lncRNA"; transcript_biotype "lnc_RNA";
NW_027332211.1	Gnomon	exon	6732522	6732702	.	-	.	gene_id "LOC140748847"; transcript_id "XR_012102998.1"; db_xref "GeneID:140748847"; db_xref "GenBank:XR_012102998.1"; experiment "COORDINATES: polyA evidence [ECO:0006239]"; gene "LOC140748847"; product "uncharacterized lncRNA"; transcript_biotype "lnc_RNA"; exon_number "1";
NW_027332211.1	Gnomon	exon	6732041	6732122	.	-	.	gene_id "LOC140748847"; transcript_id "XR_012102998.1"; db_xref "GeneID:140748847"; db_xref "GenBank:XR_012102998.1"; experiment "COORDINATES: polyA evidence [ECO:0006239]"; gene "LOC140748847"; product "uncharacterized lncRNA"; transcript_biotype "lnc_RNA"; exon_number "2";
NW_027332211.1	Gnomon	exon	6731672	6731956	.	-	.	gene_id "LOC140748847"; transcript_id "XR_012102998.1"; db_xref "GeneID:140748847"; db_xref "GenBank:XR_012102998.1"; experiment "COORDINATES: polyA evidence [ECO:0006239]"; gene "LOC140748847"; product "uncharacterized lncRNA"; transcript_biotype "lnc_RNA"; exon_number "3";
NW_027332211.1	Gnomon	exon	6731158	6731346	.	-	.	gene_id "LOC140748847"; transcript_id "XR_012102998.1"; db_xref "GeneID:140748847"; db_xref "GenBank:XR_012102998.1"; experiment "COORDINATES: polyA evidence [ECO:0006239]"; gene "LOC140748847"; product "uncharacterized lncRNA"; transcript_biotype "lnc_RNA"; exon_number "4";
NW_027332211.1	Gnomon	gene	6733643	6758534	.	-	.	gene_id "Ca-Ma2d"; transcript_id ""; db_xref "GeneID:140751757"; description "Ca[2+] channel Muscle-specific alpha2/delta subunit"; gbkey "Gene"; gene "Ca-Ma2d"; gene_biotype "protein_coding";
NW_027332211.1	Gnomon	transcript	6733643	6758534	.	-	.	gene_id "Ca-Ma2d"; transcript_id "XM_073085800.1"; db_xref "GeneID:140751757"; db_xref "GenBank:XM_073085800.1"; experiment "COORDINATES: polyA evidence [ECO:0006239]"; gbkey "mRNA"; gene "Ca-Ma2d"; model_evidence "Supporting evidence includes similarity to: 7 Proteins"; product "Ca[2+] channel Muscle-specific alpha2/delta subunit, transcript variant X1"; transcript_biotype "mRNA";
NW_027332211.1	Gnomon	exon	6757857	6758534	.	-	.	gene_id "Ca-Ma2d"; transcript_id "XM_073085800.1"; db_xref "GeneID:140751757"; db_xref "GenBank:XM_073085800.1"; experiment "COORDINATES: polyA evidence [ECO:0006239]"; gene "Ca-Ma2d"; model_evidence "Supporting evidence includes similarity to: 7 Proteins"; product "Ca[2+] channel Muscle-specific alpha2/delta subunit, transcript variant X1"; transcript_biotype "mRNA"; exon_number "1";
NW_027332211.1	Gnomon	exon	6754155	6754236	.	-	.	gene_id "Ca-Ma2d"; transcript_id "XM_073085800.1"; db_xref "GeneID:140751757"; db_xref "GenBank:XM_073085800.1"; experiment "COORDINATES: polyA evidence [ECO:0006239]"; gene "Ca-Ma2d"; model_evidence "Supporting evidence includes similarity to: 7 Proteins"; product "Ca[2+] channel Muscle-specific alpha2/delta subunit, transcript variant X1"; transcript_biotype "mRNA"; exon_number "2";
NW_027332211.1	Gnomon	exon	6753666	6753776	.	-	.	gene_id "Ca-Ma2d"; transcript_id "XM_073085800.1"; db_xref "GeneID:140751757"; db_xref "GenBank:XM_073085800.1"; experiment "COORDINATES: polyA evidence [ECO:0006239]"; gene "Ca-Ma2d"; model_evidence "Supporting evidence includes similarity to: 7 Proteins"; product "Ca[2+] channel Muscle-specific alpha2/delta subunit, transcript variant X1"; transcript_biotype "mRNA"; exon_number "3";
NW_027332211.1	Gnomon	exon	6752848	6753130	.	-	.	gene_id "Ca-Ma2d"; transcript_id "XM_073085800.1"; db_xref "GeneID:140751757"; db_xref "GenBank:XM_073085800.1"; experiment "COORDINATES: polyA evidence [ECO:0006239]"; gene "Ca-Ma2d"; model_evidence "Supporting evidence includes similarity to: 7 Proteins"; product "Ca[2+] channel Muscle-specific alpha2/delta subunit, transcript variant X1"; transcript_biotype "mRNA"; exon_number "4";
NW_027332211.1	Gnomon	exon	6752210	6752730	.	-	.	gene_id "Ca-Ma2d"; transcript_id "XM_073085800.1"; db_xref "GeneID:140751757"; db_xref "GenBank:XM_073085800.1"; experiment "COORDINATES: polyA evidence [ECO:0006239]"; gene "Ca-Ma2d"; model_evidence "Supporting evidence includes similarity to: 7 Proteins"; product "Ca[2+] channel Muscle-specific alpha2/delta subunit, transcript variant X1"; transcript_biotype "mRNA"; exon_number "5";
NW_027332211.1	Gnomon	exon	6751740	6751959	.	-	.	gene_id "Ca-Ma2d"; transcript_id "XM_073085800.1"; db_xref "GeneID:140751757"; db_xref "GenBank:XM_073085800.1"; experiment "COORDINATES: polyA evidence [ECO:0006239]"; gene "Ca-Ma2d"; model_evidence "Supporting evidence includes similarity to: 7 Proteins"; product "Ca[2+] channel Muscle-specific alpha2/delta subunit, transcript variant X1"; transcript_biotype "mRNA"; exon_number "6";
NW_027332211.1	Gnomon	exon	6750291	6750427	.	-	.	gene_id "Ca-Ma2d"; transcript_id "XM_073085800.1"; db_xref "GeneID:140751757"; db_xref "GenBank:XM_073085800.1"; experiment "COORDINATES: polyA evidence [ECO:0006239]"; gene "Ca-Ma2d"; model_evidence "Supporting evidence includes similarity to: 7 Proteins"; product "Ca[2+] channel Muscle-specific alpha2/delta subunit, transcript variant X1"; transcript_biotype "mRNA"; exon_number "7";
NW_027332211.1	Gnomon	exon	6749701	6749739	.	-	.	gene_id "Ca-Ma2d"; transcript_id "XM_073085800.1"; db_xref "GeneID:140751757"; db_xref "GenBank:XM_073085800.1"; experiment "COORDINATES: polyA evidence [ECO:0006239]"; gene "Ca-Ma2d"; model_evidence "Supporting evidence includes similarity to: 7 Proteins"; product "Ca[2+] channel Muscle-specific alpha2/delta subunit, transcript variant X1"; transcript_biotype "mRNA"; exon_number "8";
NW_027332211.1	Gnomon	exon	6748573	6748722	.	-	.	gene_id "Ca-Ma2d"; transcript_id "XM_073085800.1"; db_xref "GeneID:140751757"; db_xref "GenBank:XM_073085800.1"; experiment "COORDINATES: polyA evidence [ECO:0006239]"; gene "Ca-Ma2d"; model_evidence "Supporting evidence includes similarity to: 7 Proteins"; product "Ca[2+] channel Muscle-specific alpha2/delta subunit, transcript variant X1"; transcript_biotype "mRNA"; exon_number "9";
NW_027332211.1	Gnomon	exon	6745832	6745906	.	-	.	gene_id "Ca-Ma2d"; transcript_id "XM_073085800.1"; db_xref "GeneID:140751757"; db_xref "GenBank:XM_073085800.1"; experiment "COORDINATES: polyA evidence [ECO:0006239]"; gene "Ca-Ma2d"; model_evidence "Supporting evidence includes similarity to: 7 Proteins"; product "Ca[2+] channel Muscle-specific alpha2/delta subunit, transcript variant X1"; transcript_biotype "mRNA"; exon_number "10";
NW_027332211.1	Gnomon	exon	6744160	6744341	.	-	.	gene_id "Ca-Ma2d"; transcript_id "XM_073085800.1"; db_xref "GeneID:140751757"; db_xref "GenBank:XM_073085800.1"; experiment "COORDINATES: polyA evidence [ECO:0006239]"; gene "Ca-Ma2d"; model_evidence "Supporting evidence includes similarity to: 7 Proteins"; product "Ca[2+] channel Muscle-specific alpha2/delta subunit, transcript variant X1"; transcript_biotype "mRNA"; exon_number "11";
NW_027332211.1	Gnomon	exon	6742998	6743201	.	-	.	gene_id "Ca-Ma2d"; transcript_id "XM_073085800.1"; db_xref "GeneID:140751757"; db_xref "GenBank:XM_073085800.1"; experiment "COORDINATES: polyA evidence [ECO:0006239]"; gene "Ca-Ma2d"; model_evidence "Supporting evidence includes similarity to: 7 Proteins"; product "Ca[2+] channel Muscle-specific alpha2/delta subunit, transcript variant X1"; transcript_biotype "mRNA"; exon_number "12";
NW_027332211.1	Gnomon	exon	6742061	6742218	.	-	.	gene_id "Ca-Ma2d"; transcript_id "XM_073085800.1"; db_xref "GeneID:140751757"; db_xref "GenBank:XM_073085800.1"; experiment "COORDINATES: polyA evidence [ECO:0006239]"; gene "Ca-Ma2d"; model_evidence "Supporting evidence includes similarity to: 7 Proteins"; product "Ca[2+] channel Muscle-specific alpha2/delta subunit, transcript variant X1"; transcript_biotype "mRNA"; exon_number "13";
NW_027332211.1	Gnomon	exon	6740121	6740394	.	-	.	gene_id "Ca-Ma2d"; transcript_id "XM_073085800.1"; db_xref "GeneID:140751757"; db_xref "GenBank:XM_073085800.1"; experiment "COORDINATES: polyA evidence [ECO:0006239]"; gene "Ca-Ma2d"; model_evidence "Supporting evidence includes similarity to: 7 Proteins"; product "Ca[2+] channel Muscle-specific alpha2/delta subunit, transcript variant X1"; transcript_biotype "mRNA"; exon_number "14";
NW_027332211.1	Gnomon	exon	6739420	6739714	.	-	.	gene_id "Ca-Ma2d"; transcript_id "XM_073085800.1"; db_xref "GeneID:140751757"; db_xref "GenBank:XM_073085800.1"; experiment "COORDINATES: polyA evidence [ECO:0006239]"; gene "Ca-Ma2d"; model_evidence "Supporting evidence includes similarity to: 7 Proteins"; product "Ca[2+] channel Muscle-specific alpha2/delta subunit, transcript variant X1"; transcript_biotype "mRNA"; exon_number "15";
NW_027332211.1	Gnomon	exon	6738342	6738578	.	-	.	gene_id "Ca-Ma2d"; transcript_id "XM_073085800.1"; db_xref "GeneID:140751757"; db_xref "GenBank:XM_073085800.1"; experiment "COORDINATES: polyA evidence [ECO:0006239]"; gene "Ca-Ma2d"; model_evidence "Supporting evidence includes similarity to: 7 Proteins"; product "Ca[2+] channel Muscle-specific alpha2/delta subunit, transcript variant X1"; transcript_biotype "mRNA"; exon_number "16";
NW_027332211.1	Gnomon	exon	6735861	6735972	.	-	.	gene_id "Ca-Ma2d"; transcript_id "XM_073085800.1"; db_xref "GeneID:140751757"; db_xref "GenBank:XM_073085800.1"; experiment "COORDINATES: polyA evidence [ECO:0006239]"; gene "Ca-Ma2d"; model_evidence "Supporting evidence includes similarity to: 7 Proteins"; product "Ca[2+] channel Muscle-specific alpha2/delta subunit, transcript variant X1"; transcript_biotype "mRNA"; exon_number "17";
NW_027332211.1	Gnomon	exon	6734936	6735363	.	-	.	gene_id "Ca-Ma2d"; transcript_id "XM_073085800.1"; db_xref "GeneID:140751757"; db_xref "GenBank:XM_073085800.1"; experiment "COORDINATES: polyA evidence [ECO:0006239]"; gene "Ca-Ma2d"; model_evidence "Supporting evidence includes similarity to: 7 Proteins"; product "Ca[2+] channel Muscle-specific alpha2/delta subunit, transcript variant X1"; transcript_biotype "mRNA"; exon_number "18";
NW_027332211.1	Gnomon	exon	6733643	6733814	.	-	.	gene_id "Ca-Ma2d"; transcript_id "XM_073085800.1"; db_xref "GeneID:140751757"; db_xref "GenBank:XM_073085800.1"; experiment "COORDINATES: polyA evidence [ECO:0006239]"; gene "Ca-Ma2d"; model_evidence "Supporting evidence includes similarity to: 7 Proteins"; product "Ca[2+] channel Muscle-specific alpha2/delta subunit, transcript variant X1"; transcript_biotype "mRNA"; exon_number "19";
NW_027332211.1	Gnomon	CDS	6757857	6757975	.	-	0	gene_id "Ca-Ma2d"; transcript_id "XM_073085800.1"; db_xref "GeneID:140751757"; db_xref "GenBank:XP_072941901.1"; gbkey "CDS"; gene "Ca-Ma2d"; product "voltage-dependent calcium channel subunit alpha-2/delta-4"; protein_id "XP_072941901.1"; exon_number "1";
NW_027332211.1	Gnomon	CDS	6754155	6754236	.	-	1	gene_id "Ca-Ma2d"; transcript_id "XM_073085800.1"; db_xref "GeneID:140751757"; db_xref "GenBank:XP_072941901.1"; gbkey "CDS"; gene "Ca-Ma2d"; product "voltage-dependent calcium channel subunit alpha-2/delta-4"; protein_id "XP_072941901.1"; exon_number "2";
NW_027332211.1	Gnomon	CDS	6753666	6753776	.	-	0	gene_id "Ca-Ma2d"; transcript_id "XM_073085800.1"; db_xref "GeneID:140751757"; db_xref "GenBank:XP_072941901.1"; gbkey "CDS"; gene "Ca-Ma2d"; product "voltage-dependent calcium channel subunit alpha-2/delta-4"; protein_id "XP_072941901.1"; exon_number "3";
NW_027332211.1	Gnomon	CDS	6752848	6753130	.	-	0	gene_id "Ca-Ma2d"; transcript_id "XM_073085800.1"; db_xref "GeneID:140751757"; db_xref "GenBank:XP_072941901.1"; gbkey "CDS"; gene "Ca-Ma2d"; product "voltage-dependent calcium channel subunit alpha-2/delta-4"; protein_id "XP_072941901.1"; exon_number "4";
NW_027332211.1	Gnomon	CDS	6752210	6752730	.	-	2	gene_id "Ca-Ma2d"; transcript_id "XM_073085800.1"; db_xref "GeneID:140751757"; db_xref "GenBank:XP_072941901.1"; gbkey "CDS"; gene "Ca-Ma2d"; product "voltage-dependent calcium channel subunit alpha-2/delta-4"; protein_id "XP_072941901.1"; exon_number "5";
NW_027332211.1	Gnomon	CDS	6751740	6751959	.	-	0	gene_id "Ca-Ma2d"; transcript_id "XM_073085800.1"; db_xref "GeneID:140751757"; db_xref "GenBank:XP_072941901.1"; gbkey "CDS"; gene "Ca-Ma2d"; product "voltage-dependent calcium channel subunit alpha-2/delta-4"; protein_id "XP_072941901.1"; exon_number "6";
NW_027332211.1	Gnomon	CDS	6750291	6750427	.	-	2	gene_id "Ca-Ma2d"; transcript_id "XM_073085800.1"; db_xref "GeneID:140751757"; db_xref "GenBank:XP_072941901.1"; gbkey "CDS"; gene "Ca-Ma2d"; product "voltage-dependent calcium channel subunit alpha-2/delta-4"; protein_id "XP_072941901.1"; exon_number "7";
NW_027332211.1	Gnomon	CDS	6749701	6749739	.	-	0	gene_id "Ca-Ma2d"; transcript_id "XM_073085800.1"; db_xref "GeneID:140751757"; db_xref "GenBank:XP_072941901.1"; gbkey "CDS"; gene "Ca-Ma2d"; product "voltage-dependent calcium channel subunit alpha-2/delta-4"; protein_id "XP_072941901.1"; exon_number "8";
NW_027332211.1	Gnomon	CDS	6748573	6748722	.	-	0	gene_id "Ca-Ma2d"; transcript_id "XM_073085800.1"; db_xref "GeneID:140751757"; db_xref "GenBank:XP_072941901.1"; gbkey "CDS"; gene "Ca-Ma2d"; product "voltage-dependent calcium channel subunit alpha-2/delta-4"; protein_id "XP_072941901.1"; exon_number "9";
NW_027332211.1	Gnomon	CDS	6745832	6745906	.	-	0	gene_id "Ca-Ma2d"; transcript_id "XM_073085800.1"; db_xref "GeneID:140751757"; db_xref "GenBank:XP_072941901.1"; gbkey "CDS"; gene "Ca-Ma2d"; product "voltage-dependent calcium channel subunit alpha-2/delta-4"; protein_id "XP_072941901.1"; exon_number "10";
NW_027332211.1	Gnomon	CDS	6744160	6744341	.	-	0	gene_id "Ca-Ma2d"; transcript_id "XM_073085800.1"; db_xref "GeneID:140751757"; db_xref "GenBank:XP_072941901.1"; gbkey "CDS"; gene "Ca-Ma2d"; product "voltage-dependent calcium channel subunit alpha-2/delta-4"; protein_id "XP_072941901.1"; exon_number "11";
NW_027332211.1	Gnomon	CDS	6742998	6743201	.	-	1	gene_id "Ca-Ma2d"; transcript_id "XM_073085800.1"; db_xref "GeneID:140751757"; db_xref "GenBank:XP_072941901.1"; gbkey "CDS"; gene "Ca-Ma2d"; product "voltage-dependent calcium channel subunit alpha-2/delta-4"; protein_id "XP_072941901.1"; exon_number "12";
NW_027332211.1	Gnomon	CDS	6742061	6742218	.	-	1	gene_id "Ca-Ma2d"; transcript_id "XM_073085800.1"; db_xref "GeneID:140751757"; db_xref "GenBank:XP_072941901.1"; gbkey "CDS"; gene "Ca-Ma2d"; product "voltage-dependent calcium channel subunit alpha-2/delta-4"; protein_id "XP_072941901.1"; exon_number "13";
NW_027332211.1	Gnomon	CDS	6740121	6740394	.	-	2	gene_id "Ca-Ma2d"; transcript_id "XM_073085800.1"; db_xref "GeneID:140751757"; db_xref "GenBank:XP_072941901.1"; gbkey "CDS"; gene "Ca-Ma2d"; product "voltage-dependent calcium channel subunit alpha-2/delta-4"; protein_id "XP_072941901.1"; exon_number "14";
NW_027332211.1	Gnomon	CDS	6739420	6739714	.	-	1	gene_id "Ca-Ma2d"; transcript_id "XM_073085800.1"; db_xref "GeneID:140751757"; db_xref "GenBank:XP_072941901.1"; gbkey "CDS"; gene "Ca-Ma2d"; product "voltage-dependent calcium channel subunit alpha-2/delta-4"; protein_id "XP_072941901.1"; exon_number "15";
NW_027332211.1	Gnomon	CDS	6738342	6738578	.	-	0	gene_id "Ca-Ma2d"; transcript_id "XM_073085800.1"; db_xref "GeneID:140751757"; db_xref "GenBank:XP_072941901.1"; gbkey "CDS"; gene "Ca-Ma2d"; product "voltage-dependent calcium channel subunit alpha-2/delta-4"; protein_id "XP_072941901.1"; exon_number "16";
NW_027332211.1	Gnomon	CDS	6735861	6735972	.	-	0	gene_id "Ca-Ma2d"; transcript_id "XM_073085800.1"; db_xref "GeneID:140751757"; db_xref "GenBank:XP_072941901.1"; gbkey "CDS"; gene "Ca-Ma2d"; product "voltage-dependent calcium channel subunit alpha-2/delta-4"; protein_id "XP_072941901.1"; exon_number "17";
NW_027332211.1	Gnomon	CDS	6734936	6735363	.	-	2	gene_id "Ca-Ma2d"; transcript_id "XM_073085800.1"; db_xref "GeneID:140751757"; db_xref "GenBank:XP_072941901.1"; gbkey "CDS"; gene "Ca-Ma2d"; product "voltage-dependent calcium channel subunit alpha-2/delta-4"; protein_id "XP_072941901.1"; exon_number "18";
NW_027332211.1	Gnomon	CDS	6733710	6733814	.	-	0	gene_id "Ca-Ma2d"; transcript_id "XM_073085800.1"; db_xref "GeneID:140751757"; db_xref "GenBank:XP_072941901.1"; gbkey "CDS"; gene "Ca-Ma2d"; product "voltage-dependent calcium channel subunit alpha-2/delta-4"; protein_id "XP_072941901.1"; exon_number "19";
NW_027332211.1	Gnomon	start_codon	6757973	6757975	.	-	0	gene_id "Ca-Ma2d"; transcript_id "XM_073085800.1"; db_xref "GeneID:140751757"; db_xref "GenBank:XP_072941901.1"; gbkey "CDS"; gene "Ca-Ma2d"; product "voltage-dependent calcium channel subunit alpha-2/delta-4"; protein_id "XP_072941901.1"; exon_number "1";
NW_027332211.1	Gnomon	stop_codon	6733707	6733709	.	-	0	gene_id "Ca-Ma2d"; transcript_id "XM_073085800.1"; db_xref "GeneID:140751757"; db_xref "GenBank:XP_072941901.1"; gbkey "CDS"; gene "Ca-Ma2d"; product "voltage-dependent calcium channel subunit alpha-2/delta-4"; protein_id "XP_072941901.1"; exon_number "19";
NW_027332211.1	Gnomon	transcript	6733643	6758509	.	-	.	gene_id "Ca-Ma2d"; transcript_id "XM_073085807.1"; db_xref "GeneID:140751757"; db_xref "GenBank:XM_073085807.1"; experiment "COORDINATES: polyA evidence [ECO:0006239]"; gbkey "mRNA"; gene "Ca-Ma2d"; model_evidence "Supporting evidence includes similarity to: 7 Proteins"; product "Ca[2+] channel Muscle-specific alpha2/delta subunit, transcript variant X2"; transcript_biotype "mRNA";
NW_027332211.1	Gnomon	exon	6758397	6758509	.	-	.	gene_id "Ca-Ma2d"; transcript_id "XM_073085807.1"; db_xref "GeneID:140751757"; db_xref "GenBank:XM_073085807.1"; experiment "COORDINATES: polyA evidence [ECO:0006239]"; gene "Ca-Ma2d"; model_evidence "Supporting evidence includes similarity to: 7 Proteins"; product "Ca[2+] channel Muscle-specific alpha2/delta subunit, transcript variant X2"; transcript_biotype "mRNA"; exon_number "1";
NW_027332211.1	Gnomon	exon	6757857	6758131	.	-	.	gene_id "Ca-Ma2d"; transcript_id "XM_073085807.1"; db_xref "GeneID:140751757"; db_xref "GenBank:XM_073085807.1"; experiment "COORDINATES: polyA evidence [ECO:0006239]"; gene "Ca-Ma2d"; model_evidence "Supporting evidence includes similarity to: 7 Proteins"; product "Ca[2+] channel Muscle-specific alpha2/delta subunit, transcript variant X2"; transcript_biotype "mRNA"; exon_number "2";
NW_027332211.1	Gnomon	exon	6754155	6754236	.	-	.	gene_id "Ca-Ma2d"; transcript_id "XM_073085807.1"; db_xref "GeneID:140751757"; db_xref "GenBank:XM_073085807.1"; experiment "COORDINATES: polyA evidence [ECO:0006239]"; gene "Ca-Ma2d"; model_evidence "Supporting evidence includes similarity to: 7 Proteins"; product "Ca[2+] channel Muscle-specific alpha2/delta subunit, transcript variant X2"; transcript_biotype "mRNA"; exon_number "3";
NW_027332211.1	Gnomon	exon	6753666	6753776	.	-	.	gene_id "Ca-Ma2d"; transcript_id "XM_073085807.1"; db_xref "GeneID:140751757"; db_xref "GenBank:XM_073085807.1"; experiment "COORDINATES: polyA evidence [ECO:0006239]"; gene "Ca-Ma2d"; model_evidence "Supporting evidence includes similarity to: 7 Proteins"; product "Ca[2+] channel Muscle-specific alpha2/delta subunit, transcript variant X2"; transcript_biotype "mRNA"; exon_number "4";
NW_027332211.1	Gnomon	exon	6752848	6753130	.	-	.	gene_id "Ca-Ma2d"; transcript_id "XM_073085807.1"; db_xref "GeneID:140751757"; db_xref "GenBank:XM_073085807.1"; experiment "COORDINATES: polyA evidence [ECO:0006239]"; gene "Ca-Ma2d"; model_evidence "Supporting evidence includes similarity to: 7 Proteins"; product "Ca[2+] channel Muscle-specific alpha2/delta subunit, transcript variant X2"; transcript_biotype "mRNA"; exon_number "5";
NW_027332211.1	Gnomon	exon	6752210	6752730	.	-	.	gene_id "Ca-Ma2d"; transcript_id "XM_073085807.1"; db_xref "GeneID:140751757"; db_xref "GenBank:XM_073085807.1"; experiment "COORDINATES: polyA evidence [ECO:0006239]"; gene "Ca-Ma2d"; model_evidence "Supporting evidence includes similarity to: 7 Proteins"; product "Ca[2+] channel Muscle-specific alpha2/delta subunit, transcript variant X2"; transcript_biotype "mRNA"; exon_number "6";
NW_027332211.1	Gnomon	exon	6751740	6751959	.	-	.	gene_id "Ca-Ma2d"; transcript_id "XM_073085807.1"; db_xref "GeneID:140751757"; db_xref "GenBank:XM_073085807.1"; experiment "COORDINATES: polyA evidence [ECO:0006239]"; gene "Ca-Ma2d"; model_evidence "Supporting evidence includes similarity to: 7 Proteins"; product "Ca[2+] channel Muscle-specific alpha2/delta subunit, transcript variant X2"; transcript_biotype "mRNA"; exon_number "7";
NW_027332211.1	Gnomon	exon	6750291	6750427	.	-	.	gene_id "Ca-Ma2d"; transcript_id "XM_073085807.1"; db_xref "GeneID:140751757"; db_xref "GenBank:XM_073085807.1"; experiment "COORDINATES: polyA evidence [ECO:0006239]"; gene "Ca-Ma2d"; model_evidence "Supporting evidence includes similarity to: 7 Proteins"; product "Ca[2+] channel Muscle-specific alpha2/delta subunit, transcript variant X2"; transcript_biotype "mRNA"; exon_number "8";
NW_027332211.1	Gnomon	exon	6749701	6749739	.	-	.	gene_id "Ca-Ma2d"; transcript_id "XM_073085807.1"; db_xref "GeneID:140751757"; db_xref "GenBank:XM_073085807.1"; experiment "COORDINATES: polyA evidence [ECO:0006239]"; gene "Ca-Ma2d"; model_evidence "Supporting evidence includes similarity to: 7 Proteins"; product "Ca[2+] channel Muscle-specific alpha2/delta subunit, transcript variant X2"; transcript_biotype "mRNA"; exon_number "9";
NW_027332211.1	Gnomon	exon	6748573	6748722	.	-	.	gene_id "Ca-Ma2d"; transcript_id "XM_073085807.1"; db_xref "GeneID:140751757"; db_xref "GenBank:XM_073085807.1"; experiment "COORDINATES: polyA evidence [ECO:0006239]"; gene "Ca-Ma2d"; model_evidence "Supporting evidence includes similarity to: 7 Proteins"; product "Ca[2+] channel Muscle-specific alpha2/delta subunit, transcript variant X2"; transcript_biotype "mRNA"; exon_number "10";
NW_027332211.1	Gnomon	exon	6745832	6745906	.	-	.	gene_id "Ca-Ma2d"; transcript_id "XM_073085807.1"; db_xref "GeneID:140751757"; db_xref "GenBank:XM_073085807.1"; experiment "COORDINATES: polyA evidence [ECO:0006239]"; gene "Ca-Ma2d"; model_evidence "Supporting evidence includes similarity to: 7 Proteins"; product "Ca[2+] channel Muscle-specific alpha2/delta subunit, transcript variant X2"; transcript_biotype "mRNA"; exon_number "11";
NW_027332211.1	Gnomon	exon	6744160	6744341	.	-	.	gene_id "Ca-Ma2d"; transcript_id "XM_073085807.1"; db_xref "GeneID:140751757"; db_xref "GenBank:XM_073085807.1"; experiment "COORDINATES: polyA evidence [ECO:0006239]"; gene "Ca-Ma2d"; model_evidence "Supporting evidence includes similarity to: 7 Proteins"; product "Ca[2+] channel Muscle-specific alpha2/delta subunit, transcript variant X2"; transcript_biotype "mRNA"; exon_number "12";
NW_027332211.1	Gnomon	exon	6742998	6743201	.	-	.	gene_id "Ca-Ma2d"; transcript_id "XM_073085807.1"; db_xref "GeneID:140751757"; db_xref "GenBank:XM_073085807.1"; experiment "COORDINATES: polyA evidence [ECO:0006239]"; gene "Ca-Ma2d"; model_evidence "Supporting evidence includes similarity to: 7 Proteins"; product "Ca[2+] channel Muscle-specific alpha2/delta subunit, transcript variant X2"; transcript_biotype "mRNA"; exon_number "13";
NW_027332211.1	Gnomon	exon	6742061	6742218	.	-	.	gene_id "Ca-Ma2d"; transcript_id "XM_073085807.1"; db_xref "GeneID:140751757"; db_xref "GenBank:XM_073085807.1"; experiment "COORDINATES: polyA evidence [ECO:0006239]"; gene "Ca-Ma2d"; model_evidence "Supporting evidence includes similarity to: 7 Proteins"; product "Ca[2+] channel Muscle-specific alpha2/delta subunit, transcript variant X2"; transcript_biotype "mRNA"; exon_number "14";
NW_027332211.1	Gnomon	exon	6740121	6740394	.	-	.	gene_id "Ca-Ma2d"; transcript_id "XM_073085807.1"; db_xref "GeneID:140751757"; db_xref "GenBank:XM_073085807.1"; experiment "COORDINATES: polyA evidence [ECO:0006239]"; gene "Ca-Ma2d"; model_evidence "Supporting evidence includes similarity to: 7 Proteins"; product "Ca[2+] channel Muscle-specific alpha2/delta subunit, transcript variant X2"; transcript_biotype "mRNA"; exon_number "15";
NW_027332211.1	Gnomon	exon	6739420	6739714	.	-	.	gene_id "Ca-Ma2d"; transcript_id "XM_073085807.1"; db_xref "GeneID:140751757"; db_xref "GenBank:XM_073085807.1"; experiment "COORDINATES: polyA evidence [ECO:0006239]"; gene "Ca-Ma2d"; model_evidence "Supporting evidence includes similarity to: 7 Proteins"; product "Ca[2+] channel Muscle-specific alpha2/delta subunit, transcript variant X2"; transcript_biotype "mRNA"; exon_number "16";
NW_027332211.1	Gnomon	exon	6738342	6738578	.	-	.	gene_id "Ca-Ma2d"; transcript_id "XM_073085807.1"; db_xref "GeneID:140751757"; db_xref "GenBank:XM_073085807.1"; experiment "COORDINATES: polyA evidence [ECO:0006239]"; gene "Ca-Ma2d"; model_evidence "Supporting evidence includes similarity to: 7 Proteins"; product "Ca[2+] channel Muscle-specific alpha2/delta subunit, transcript variant X2"; transcript_biotype "mRNA"; exon_number "17";
NW_027332211.1	Gnomon	exon	6735861	6735972	.	-	.	gene_id "Ca-Ma2d"; transcript_id "XM_073085807.1"; db_xref "GeneID:140751757"; db_xref "GenBank:XM_073085807.1"; experiment "COORDINATES: polyA evidence [ECO:0006239]"; gene "Ca-Ma2d"; model_evidence "Supporting evidence includes similarity to: 7 Proteins"; product "Ca[2+] channel Muscle-specific alpha2/delta subunit, transcript variant X2"; transcript_biotype "mRNA"; exon_number "18";
NW_027332211.1	Gnomon	exon	6734936	6735363	.	-	.	gene_id "Ca-Ma2d"; transcript_id "XM_073085807.1"; db_xref "GeneID:140751757"; db_xref "GenBank:XM_073085807.1"; experiment "COORDINATES: polyA evidence [ECO:0006239]"; gene "Ca-Ma2d"; model_evidence "Supporting evidence includes similarity to: 7 Proteins"; product "Ca[2+] channel Muscle-specific alpha2/delta subunit, transcript variant X2"; transcript_biotype "mRNA"; exon_number "19";
NW_027332211.1	Gnomon	exon	6733643	6733814	.	-	.	gene_id "Ca-Ma2d"; transcript_id "XM_073085807.1"; db_xref "GeneID:140751757"; db_xref "GenBank:XM_073085807.1"; experiment "COORDINATES: polyA evidence [ECO:0006239]"; gene "Ca-Ma2d"; model_evidence "Supporting evidence includes similarity to: 7 Proteins"; product "Ca[2+] channel Muscle-specific alpha2/delta subunit, transcript variant X2"; transcript_biotype "mRNA"; exon_number "20";
NW_027332211.1	Gnomon	CDS	6757857	6757975	.	-	0	gene_id "Ca-Ma2d"; transcript_id "XM_073085807.1"; db_xref "GeneID:140751757"; db_xref "GenBank:XP_072941908.1"; gbkey "CDS"; gene "Ca-Ma2d"; product "voltage-dependent calcium channel subunit alpha-2/delta-4"; protein_id "XP_072941908.1"; exon_number "2";
NW_027332211.1	Gnomon	CDS	6754155	6754236	.	-	1	gene_id "Ca-Ma2d"; transcript_id "XM_073085807.1"; db_xref "GeneID:140751757"; db_xref "GenBank:XP_072941908.1"; gbkey "CDS"; gene "Ca-Ma2d"; product "voltage-dependent calcium channel subunit alpha-2/delta-4"; protein_id "XP_072941908.1"; exon_number "3";
NW_027332211.1	Gnomon	CDS	6753666	6753776	.	-	0	gene_id "Ca-Ma2d"; transcript_id "XM_073085807.1"; db_xref "GeneID:140751757"; db_xref "GenBank:XP_072941908.1"; gbkey "CDS"; gene "Ca-Ma2d"; product "voltage-dependent calcium channel subunit alpha-2/delta-4"; protein_id "XP_072941908.1"; exon_number "4";
NW_027332211.1	Gnomon	CDS	6752848	6753130	.	-	0	gene_id "Ca-Ma2d"; transcript_id "XM_073085807.1"; db_xref "GeneID:140751757"; db_xref "GenBank:XP_072941908.1"; gbkey "CDS"; gene "Ca-Ma2d"; product "voltage-dependent calcium channel subunit alpha-2/delta-4"; protein_id "XP_072941908.1"; exon_number "5";
NW_027332211.1	Gnomon	CDS	6752210	6752730	.	-	2	gene_id "Ca-Ma2d"; transcript_id "XM_073085807.1"; db_xref "GeneID:140751757"; db_xref "GenBank:XP_072941908.1"; gbkey "CDS"; gene "Ca-Ma2d"; product "voltage-dependent calcium channel subunit alpha-2/delta-4"; protein_id "XP_072941908.1"; exon_number "6";
NW_027332211.1	Gnomon	CDS	6751740	6751959	.	-	0	gene_id "Ca-Ma2d"; transcript_id "XM_073085807.1"; db_xref "GeneID:140751757"; db_xref "GenBank:XP_072941908.1"; gbkey "CDS"; gene "Ca-Ma2d"; product "voltage-dependent calcium channel subunit alpha-2/delta-4"; protein_id "XP_072941908.1"; exon_number "7";
NW_027332211.1	Gnomon	CDS	6750291	6750427	.	-	2	gene_id "Ca-Ma2d"; transcript_id "XM_073085807.1"; db_xref "GeneID:140751757"; db_xref "GenBank:XP_072941908.1"; gbkey "CDS"; gene "Ca-Ma2d"; product "voltage-dependent calcium channel subunit alpha-2/delta-4"; protein_id "XP_072941908.1"; exon_number "8";
NW_027332211.1	Gnomon	CDS	6749701	6749739	.	-	0	gene_id "Ca-Ma2d"; transcript_id "XM_073085807.1"; db_xref "GeneID:140751757"; db_xref "GenBank:XP_072941908.1"; gbkey "CDS"; gene "Ca-Ma2d"; product "voltage-dependent calcium channel subunit alpha-2/delta-4"; protein_id "XP_072941908.1"; exon_number "9";
NW_027332211.1	Gnomon	CDS	6748573	6748722	.	-	0	gene_id "Ca-Ma2d"; transcript_id "XM_073085807.1"; db_xref "GeneID:140751757"; db_xref "GenBank:XP_072941908.1"; gbkey "CDS"; gene "Ca-Ma2d"; product "voltage-dependent calcium channel subunit alpha-2/delta-4"; protein_id "XP_072941908.1"; exon_number "10";
NW_027332211.1	Gnomon	CDS	6745832	6745906	.	-	0	gene_id "Ca-Ma2d"; transcript_id "XM_073085807.1"; db_xref "GeneID:140751757"; db_xref "GenBank:XP_072941908.1"; gbkey "CDS"; gene "Ca-Ma2d"; product "voltage-dependent calcium channel subunit alpha-2/delta-4"; protein_id "XP_072941908.1"; exon_number "11";
NW_027332211.1	Gnomon	CDS	6744160	6744341	.	-	0	gene_id "Ca-Ma2d"; transcript_id "XM_073085807.1"; db_xref "GeneID:140751757"; db_xref "GenBank:XP_072941908.1"; gbkey "CDS"; gene "Ca-Ma2d"; product "voltage-dependent calcium channel subunit alpha-2/delta-4"; protein_id "XP_072941908.1"; exon_number "12";
NW_027332211.1	Gnomon	CDS	6742998	6743201	.	-	1	gene_id "Ca-Ma2d"; transcript_id "XM_073085807.1"; db_xref "GeneID:140751757"; db_xref "GenBank:XP_072941908.1"; gbkey "CDS"; gene "Ca-Ma2d"; product "voltage-dependent calcium channel subunit alpha-2/delta-4"; protein_id "XP_072941908.1"; exon_number "13";
NW_027332211.1	Gnomon	CDS	6742061	6742218	.	-	1	gene_id "Ca-Ma2d"; transcript_id "XM_073085807.1"; db_xref "GeneID:140751757"; db_xref "GenBank:XP_072941908.1"; gbkey "CDS"; gene "Ca-Ma2d"; product "voltage-dependent calcium channel subunit alpha-2/delta-4"; protein_id "XP_072941908.1"; exon_number "14";
NW_027332211.1	Gnomon	CDS	6740121	6740394	.	-	2	gene_id "Ca-Ma2d"; transcript_id "XM_073085807.1"; db_xref "GeneID:140751757"; db_xref "GenBank:XP_072941908.1"; gbkey "CDS"; gene "Ca-Ma2d"; product "voltage-dependent calcium channel subunit alpha-2/delta-4"; protein_id "XP_072941908.1"; exon_number "15";
NW_027332211.1	Gnomon	CDS	6739420	6739714	.	-	1	gene_id "Ca-Ma2d"; transcript_id "XM_073085807.1"; db_xref "GeneID:140751757"; db_xref "GenBank:XP_072941908.1"; gbkey "CDS"; gene "Ca-Ma2d"; product "voltage-dependent calcium channel subunit alpha-2/delta-4"; protein_id "XP_072941908.1"; exon_number "16";
NW_027332211.1	Gnomon	CDS	6738342	6738578	.	-	0	gene_id "Ca-Ma2d"; transcript_id "XM_073085807.1"; db_xref "GeneID:140751757"; db_xref "GenBank:XP_072941908.1"; gbkey "CDS"; gene "Ca-Ma2d"; product "voltage-dependent calcium channel subunit alpha-2/delta-4"; protein_id "XP_072941908.1"; exon_number "17";
NW_027332211.1	Gnomon	CDS	6735861	6735972	.	-	0	gene_id "Ca-Ma2d"; transcript_id "XM_073085807.1"; db_xref "GeneID:140751757"; db_xref "GenBank:XP_072941908.1"; gbkey "CDS"; gene "Ca-Ma2d"; product "voltage-dependent calcium channel subunit alpha-2/delta-4"; protein_id "XP_072941908.1"; exon_number "18";
NW_027332211.1	Gnomon	CDS	6734936	6735363	.	-	2	gene_id "Ca-Ma2d"; transcript_id "XM_073085807.1"; db_xref "GeneID:140751757"; db_xref "GenBank:XP_072941908.1"; gbkey "CDS"; gene "Ca-Ma2d"; product "voltage-dependent calcium channel subunit alpha-2/delta-4"; protein_id "XP_072941908.1"; exon_number "19";
NW_027332211.1	Gnomon	CDS	6733710	6733814	.	-	0	gene_id "Ca-Ma2d"; transcript_id "XM_073085807.1"; db_xref "GeneID:140751757"; db_xref "GenBank:XP_072941908.1"; gbkey "CDS"; gene "Ca-Ma2d"; product "voltage-dependent calcium channel subunit alpha-2/delta-4"; protein_id "XP_072941908.1"; exon_number "20";
NW_027332211.1	Gnomon	start_codon	6757973	6757975	.	-	0	gene_id "Ca-Ma2d"; transcript_id "XM_073085807.1"; db_xref "GeneID:140751757"; db_xref "GenBank:XP_072941908.1"; gbkey "CDS"; gene "Ca-Ma2d"; product "voltage-dependent calcium channel subunit alpha-2/delta-4"; protein_id "XP_072941908.1"; exon_number "2";
NW_027332211.1	Gnomon	stop_codon	6733707	6733709	.	-	0	gene_id "Ca-Ma2d"; transcript_id "XM_073085807.1"; db_xref "GeneID:140751757"; db_xref "GenBank:XP_072941908.1"; gbkey "CDS"; gene "Ca-Ma2d"; product "voltage-dependent calcium channel subunit alpha-2/delta-4"; protein_id "XP_072941908.1"; exon_number "20";
NW_027332211.1	Gnomon	gene	6741141	6793581	.	+	.	gene_id "LOC140751772"; transcript_id ""; db_xref "GeneID:140751772"; description "protein rolling stone-like"; gbkey "Gene"; gene "LOC140751772"; gene_biotype "protein_coding";
NW_027332211.1	Gnomon	transcript	6741141	6793581	.	+	.	gene_id "LOC140751772"; transcript_id "XM_073085831.1"; db_xref "GeneID:140751772"; db_xref "GenBank:XM_073085831.1"; experiment "COORDINATES: polyA evidence [ECO:0006239]"; gbkey "mRNA"; gene "LOC140751772"; model_evidence "Supporting evidence includes similarity to: 5 Proteins"; product "protein rolling stone-like, transcript variant X3"; transcript_biotype "mRNA";
NW_027332211.1	Gnomon	exon	6741141	6741390	.	+	.	gene_id "LOC140751772"; transcript_id "XM_073085831.1"; db_xref "GeneID:140751772"; db_xref "GenBank:XM_073085831.1"; experiment "COORDINATES: polyA evidence [ECO:0006239]"; gene "LOC140751772"; model_evidence "Supporting evidence includes similarity to: 5 Proteins"; product "protein rolling stone-like, transcript variant X3"; transcript_biotype "mRNA"; exon_number "1";
NW_027332211.1	Gnomon	exon	6780070	6780220	.	+	.	gene_id "LOC140751772"; transcript_id "XM_073085831.1"; db_xref "GeneID:140751772"; db_xref "GenBank:XM_073085831.1"; experiment "COORDINATES: polyA evidence [ECO:0006239]"; gene "LOC140751772"; model_evidence "Supporting evidence includes similarity to: 5 Proteins"; product "protein rolling stone-like, transcript variant X3"; transcript_biotype "mRNA"; exon_number "2";
NW_027332211.1	Gnomon	exon	6782311	6782522	.	+	.	gene_id "LOC140751772"; transcript_id "XM_073085831.1"; db_xref "GeneID:140751772"; db_xref "GenBank:XM_073085831.1"; experiment "COORDINATES: polyA evidence [ECO:0006239]"; gene "LOC140751772"; model_evidence "Supporting evidence includes similarity to: 5 Proteins"; product "protein rolling stone-like, transcript variant X3"; transcript_biotype "mRNA"; exon_number "3";
NW_027332211.1	Gnomon	exon	6785813	6785953	.	+	.	gene_id "LOC140751772"; transcript_id "XM_073085831.1"; db_xref "GeneID:140751772"; db_xref "GenBank:XM_073085831.1"; experiment "COORDINATES: polyA evidence [ECO:0006239]"; gene "LOC140751772"; model_evidence "Supporting evidence includes similarity to: 5 Proteins"; product "protein rolling stone-like, transcript variant X3"; transcript_biotype "mRNA"; exon_number "4";
NW_027332211.1	Gnomon	exon	6787467	6787694	.	+	.	gene_id "LOC140751772"; transcript_id "XM_073085831.1"; db_xref "GeneID:140751772"; db_xref "GenBank:XM_073085831.1"; experiment "COORDINATES: polyA evidence [ECO:0006239]"; gene "LOC140751772"; model_evidence "Supporting evidence includes similarity to: 5 Proteins"; product "protein rolling stone-like, transcript variant X3"; transcript_biotype "mRNA"; exon_number "5";
NW_027332211.1	Gnomon	exon	6791538	6793581	.	+	.	gene_id "LOC140751772"; transcript_id "XM_073085831.1"; db_xref "GeneID:140751772"; db_xref "GenBank:XM_073085831.1"; experiment "COORDINATES: polyA evidence [ECO:0006239]"; gene "LOC140751772"; model_evidence "Supporting evidence includes similarity to: 5 Proteins"; product "protein rolling stone-like, transcript variant X3"; transcript_biotype "mRNA"; exon_number "6";
NW_027332211.1	Gnomon	CDS	6780072	6780220	.	+	0	gene_id "LOC140751772"; transcript_id "XM_073085831.1"; db_xref "GeneID:140751772"; db_xref "GenBank:XP_072941932.1"; gbkey "CDS"; gene "LOC140751772"; product "protein rolling stone-like isoform X2"; protein_id "XP_072941932.1"; exon_number "2";
NW_027332211.1	Gnomon	CDS	6782311	6782522	.	+	1	gene_id "LOC140751772"; transcript_id "XM_073085831.1"; db_xref "GeneID:140751772"; db_xref "GenBank:XP_072941932.1"; gbkey "CDS"; gene "LOC140751772"; product "protein rolling stone-like isoform X2"; protein_id "XP_072941932.1"; exon_number "3";
NW_027332211.1	Gnomon	CDS	6785813	6785953	.	+	2	gene_id "LOC140751772"; transcript_id "XM_073085831.1"; db_xref "GeneID:140751772"; db_xref "GenBank:XP_072941932.1"; gbkey "CDS"; gene "LOC140751772"; product "protein rolling stone-like isoform X2"; protein_id "XP_072941932.1"; exon_number "4";
NW_027332211.1	Gnomon	CDS	6787467	6787694	.	+	2	gene_id "LOC140751772"; transcript_id "XM_073085831.1"; db_xref "GeneID:140751772"; db_xref "GenBank:XP_072941932.1"; gbkey "CDS"; gene "LOC140751772"; product "protein rolling stone-like isoform X2"; protein_id "XP_072941932.1"; exon_number "5";
NW_027332211.1	Gnomon	CDS	6791538	6791686	.	+	2	gene_id "LOC140751772"; transcript_id "XM_073085831.1"; db_xref "GeneID:140751772"; db_xref "GenBank:XP_072941932.1"; gbkey "CDS"; gene "LOC140751772"; product "protein rolling stone-like isoform X2"; protein_id "XP_072941932.1"; exon_number "6";
NW_027332211.1	Gnomon	start_codon	6780072	6780074	.	+	0	gene_id "LOC140751772"; transcript_id "XM_073085831.1"; db_xref "GeneID:140751772"; db_xref "GenBank:XP_072941932.1"; gbkey "CDS"; gene "LOC140751772"; product "protein rolling stone-like isoform X2"; protein_id "XP_072941932.1"; exon_number "2";
NW_027332211.1	Gnomon	stop_codon	6791687	6791689	.	+	0	gene_id "LOC140751772"; transcript_id "XM_073085831.1"; db_xref "GeneID:140751772"; db_xref "GenBank:XP_072941932.1"; gbkey "CDS"; gene "LOC140751772"; product "protein rolling stone-like isoform X2"; protein_id "XP_072941932.1"; exon_number "6";
NW_027332211.1	Gnomon	transcript	6771194	6793581	.	+	.	gene_id "LOC140751772"; transcript_id "XM_073085816.1"; db_xref "GeneID:140751772"; db_xref "GenBank:XM_073085816.1"; experiment "COORDINATES: polyA evidence [ECO:0006239]"; gbkey "mRNA"; gene "LOC140751772"; model_evidence "Supporting evidence includes similarity to: 8 Proteins"; product "protein rolling stone-like, transcript variant X1"; transcript_biotype "mRNA";
NW_027332211.1	Gnomon	exon	6771194	6771410	.	+	.	gene_id "LOC140751772"; transcript_id "XM_073085816.1"; db_xref "GeneID:140751772"; db_xref "GenBank:XM_073085816.1"; experiment "COORDINATES: polyA evidence [ECO:0006239]"; gene "LOC140751772"; model_evidence "Supporting evidence includes similarity to: 8 Proteins"; product "protein rolling stone-like, transcript variant X1"; transcript_biotype "mRNA"; exon_number "1";
NW_027332211.1	Gnomon	exon	6780070	6780220	.	+	.	gene_id "LOC140751772"; transcript_id "XM_073085816.1"; db_xref "GeneID:140751772"; db_xref "GenBank:XM_073085816.1"; experiment "COORDINATES: polyA evidence [ECO:0006239]"; gene "LOC140751772"; model_evidence "Supporting evidence includes similarity to: 8 Proteins"; product "protein rolling stone-like, transcript variant X1"; transcript_biotype "mRNA"; exon_number "2";
NW_027332211.1	Gnomon	exon	6782311	6782522	.	+	.	gene_id "LOC140751772"; transcript_id "XM_073085816.1"; db_xref "GeneID:140751772"; db_xref "GenBank:XM_073085816.1"; experiment "COORDINATES: polyA evidence [ECO:0006239]"; gene "LOC140751772"; model_evidence "Supporting evidence includes similarity to: 8 Proteins"; product "protein rolling stone-like, transcript variant X1"; transcript_biotype "mRNA"; exon_number "3";
NW_027332211.1	Gnomon	exon	6785813	6785953	.	+	.	gene_id "LOC140751772"; transcript_id "XM_073085816.1"; db_xref "GeneID:140751772"; db_xref "GenBank:XM_073085816.1"; experiment "COORDINATES: polyA evidence [ECO:0006239]"; gene "LOC140751772"; model_evidence "Supporting evidence includes similarity to: 8 Proteins"; product "protein rolling stone-like, transcript variant X1"; transcript_biotype "mRNA"; exon_number "4";
NW_027332211.1	Gnomon	exon	6787467	6787694	.	+	.	gene_id "LOC140751772"; transcript_id "XM_073085816.1"; db_xref "GeneID:140751772"; db_xref "GenBank:XM_073085816.1"; experiment "COORDINATES: polyA evidence [ECO:0006239]"; gene "LOC140751772"; model_evidence "Supporting evidence includes similarity to: 8 Proteins"; product "protein rolling stone-like, transcript variant X1"; transcript_biotype "mRNA"; exon_number "5";
NW_027332211.1	Gnomon	exon	6791538	6793581	.	+	.	gene_id "LOC140751772"; transcript_id "XM_073085816.1"; db_xref "GeneID:140751772"; db_xref "GenBank:XM_073085816.1"; experiment "COORDINATES: polyA evidence [ECO:0006239]"; gene "LOC140751772"; model_evidence "Supporting evidence includes similarity to: 8 Proteins"; product "protein rolling stone-like, transcript variant X1"; transcript_biotype "mRNA"; exon_number "6";
NW_027332211.1	Gnomon	CDS	6771365	6771410	.	+	0	gene_id "LOC140751772"; transcript_id "XM_073085816.1"; db_xref "GeneID:140751772"; db_xref "GenBank:XP_072941917.1"; gbkey "CDS"; gene "LOC140751772"; product "protein rolling stone-like isoform X1"; protein_id "XP_072941917.1"; exon_number "1";
NW_027332211.1	Gnomon	CDS	6780070	6780220	.	+	2	gene_id "LOC140751772"; transcript_id "XM_073085816.1"; db_xref "GeneID:140751772"; db_xref "GenBank:XP_072941917.1"; gbkey "CDS"; gene "LOC140751772"; product "protein rolling stone-like isoform X1"; protein_id "XP_072941917.1"; exon_number "2";
NW_027332211.1	Gnomon	CDS	6782311	6782522	.	+	1	gene_id "LOC140751772"; transcript_id "XM_073085816.1"; db_xref "GeneID:140751772"; db_xref "GenBank:XP_072941917.1"; gbkey "CDS"; gene "LOC140751772"; product "protein rolling stone-like isoform X1"; protein_id "XP_072941917.1"; exon_number "3";
NW_027332211.1	Gnomon	CDS	6785813	6785953	.	+	2	gene_id "LOC140751772"; transcript_id "XM_073085816.1"; db_xref "GeneID:140751772"; db_xref "GenBank:XP_072941917.1"; gbkey "CDS"; gene "LOC140751772"; product "protein rolling stone-like isoform X1"; protein_id "XP_072941917.1"; exon_number "4";
NW_027332211.1	Gnomon	CDS	6787467	6787694	.	+	2	gene_id "LOC140751772"; transcript_id "XM_073085816.1"; db_xref "GeneID:140751772"; db_xref "GenBank:XP_072941917.1"; gbkey "CDS"; gene "LOC140751772"; product "protein rolling stone-like isoform X1"; protein_id "XP_072941917.1"; exon_number "5";
NW_027332211.1	Gnomon	CDS	6791538	6791686	.	+	2	gene_id "LOC140751772"; transcript_id "XM_073085816.1"; db_xref "GeneID:140751772"; db_xref "GenBank:XP_072941917.1"; gbkey "CDS"; gene "LOC140751772"; product "protein rolling stone-like isoform X1"; protein_id "XP_072941917.1"; exon_number "6";
NW_027332211.1	Gnomon	start_codon	6771365	6771367	.	+	0	gene_id "LOC140751772"; transcript_id "XM_073085816.1"; db_xref "GeneID:140751772"; db_xref "GenBank:XP_072941917.1"; gbkey "CDS"; gene "LOC140751772"; product "protein rolling stone-like isoform X1"; protein_id "XP_072941917.1"; exon_number "1";
NW_027332211.1	Gnomon	stop_codon	6791687	6791689	.	+	0	gene_id "LOC140751772"; transcript_id "XM_073085816.1"; db_xref "GeneID:140751772"; db_xref "GenBank:XP_072941917.1"; gbkey "CDS"; gene "LOC140751772"; product "protein rolling stone-like isoform X1"; protein_id "XP_072941917.1"; exon_number "6";
NW_027332211.1	Gnomon	transcript	6772159	6793581	.	+	.	gene_id "LOC140751772"; transcript_id "XM_073085822.1"; db_xref "GeneID:140751772"; db_xref "GenBank:XM_073085822.1"; experiment "COORDINATES: polyA evidence [ECO:0006239]"; gbkey "mRNA"; gene "LOC140751772"; model_evidence "Supporting evidence includes similarity to: 5 Proteins"; product "protein rolling stone-like, transcript variant X2"; transcript_biotype "mRNA";
NW_027332211.1	Gnomon	exon	6772159	6772356	.	+	.	gene_id "LOC140751772"; transcript_id "XM_073085822.1"; db_xref "GeneID:140751772"; db_xref "GenBank:XM_073085822.1"; experiment "COORDINATES: polyA evidence [ECO:0006239]"; gene "LOC140751772"; model_evidence "Supporting evidence includes similarity to: 5 Proteins"; product "protein rolling stone-like, transcript variant X2"; transcript_biotype "mRNA"; exon_number "1";
NW_027332211.1	Gnomon	exon	6780070	6780220	.	+	.	gene_id "LOC140751772"; transcript_id "XM_073085822.1"; db_xref "GeneID:140751772"; db_xref "GenBank:XM_073085822.1"; experiment "COORDINATES: polyA evidence [ECO:0006239]"; gene "LOC140751772"; model_evidence "Supporting evidence includes similarity to: 5 Proteins"; product "protein rolling stone-like, transcript variant X2"; transcript_biotype "mRNA"; exon_number "2";
NW_027332211.1	Gnomon	exon	6782311	6782522	.	+	.	gene_id "LOC140751772"; transcript_id "XM_073085822.1"; db_xref "GeneID:140751772"; db_xref "GenBank:XM_073085822.1"; experiment "COORDINATES: polyA evidence [ECO:0006239]"; gene "LOC140751772"; model_evidence "Supporting evidence includes similarity to: 5 Proteins"; product "protein rolling stone-like, transcript variant X2"; transcript_biotype "mRNA"; exon_number "3";
NW_027332211.1	Gnomon	exon	6785813	6785953	.	+	.	gene_id "LOC140751772"; transcript_id "XM_073085822.1"; db_xref "GeneID:140751772"; db_xref "GenBank:XM_073085822.1"; experiment "COORDINATES: polyA evidence [ECO:0006239]"; gene "LOC140751772"; model_evidence "Supporting evidence includes similarity to: 5 Proteins"; product "protein rolling stone-like, transcript variant X2"; transcript_biotype "mRNA"; exon_number "4";
NW_027332211.1	Gnomon	exon	6787467	6787694	.	+	.	gene_id "LOC140751772"; transcript_id "XM_073085822.1"; db_xref "GeneID:140751772"; db_xref "GenBank:XM_073085822.1"; experiment "COORDINATES: polyA evidence [ECO:0006239]"; gene "LOC140751772"; model_evidence "Supporting evidence includes similarity to: 5 Proteins"; product "protein rolling stone-like, transcript variant X2"; transcript_biotype "mRNA"; exon_number "5";
NW_027332211.1	Gnomon	exon	6791538	6793581	.	+	.	gene_id "LOC140751772"; transcript_id "XM_073085822.1"; db_xref "GeneID:140751772"; db_xref "GenBank:XM_073085822.1"; experiment "COORDINATES: polyA evidence [ECO:0006239]"; gene "LOC140751772"; model_evidence "Supporting evidence includes similarity to: 5 Proteins"; product "protein rolling stone-like, transcript variant X2"; transcript_biotype "mRNA"; exon_number "6";
NW_027332211.1	Gnomon	CDS	6780072	6780220	.	+	0	gene_id "LOC140751772"; transcript_id "XM_073085822.1"; db_xref "GeneID:140751772"; db_xref "GenBank:XP_072941923.1"; gbkey "CDS"; gene "LOC140751772"; product "protein rolling stone-like isoform X2"; protein_id "XP_072941923.1"; exon_number "2";
NW_027332211.1	Gnomon	CDS	6782311	6782522	.	+	1	gene_id "LOC140751772"; transcript_id "XM_073085822.1"; db_xref "GeneID:140751772"; db_xref "GenBank:XP_072941923.1"; gbkey "CDS"; gene "LOC140751772"; product "protein rolling stone-like isoform X2"; protein_id "XP_072941923.1"; exon_number "3";
NW_027332211.1	Gnomon	CDS	6785813	6785953	.	+	2	gene_id "LOC140751772"; transcript_id "XM_073085822.1"; db_xref "GeneID:140751772"; db_xref "GenBank:XP_072941923.1"; gbkey "CDS"; gene "LOC140751772"; product "protein rolling stone-like isoform X2"; protein_id "XP_072941923.1"; exon_number "4";
NW_027332211.1	Gnomon	CDS	6787467	6787694	.	+	2	gene_id "LOC140751772"; transcript_id "XM_073085822.1"; db_xref "GeneID:140751772"; db_xref "GenBank:XP_072941923.1"; gbkey "CDS"; gene "LOC140751772"; product "protein rolling stone-like isoform X2"; protein_id "XP_072941923.1"; exon_number "5";
NW_027332211.1	Gnomon	CDS	6791538	6791686	.	+	2	gene_id "LOC140751772"; transcript_id "XM_073085822.1"; db_xref "GeneID:140751772"; db_xref "GenBank:XP_072941923.1"; gbkey "CDS"; gene "LOC140751772"; product "protein rolling stone-like isoform X2"; protein_id "XP_072941923.1"; exon_number "6";
NW_027332211.1	Gnomon	start_codon	6780072	6780074	.	+	0	gene_id "LOC140751772"; transcript_id "XM_073085822.1"; db_xref "GeneID:140751772"; db_xref "GenBank:XP_072941923.1"; gbkey "CDS"; gene "LOC140751772"; product "protein rolling stone-like isoform X2"; protein_id "XP_072941923.1"; exon_number "2";
NW_027332211.1	Gnomon	stop_codon	6791687	6791689	.	+	0	gene_id "LOC140751772"; transcript_id "XM_073085822.1"; db_xref "GeneID:140751772"; db_xref "GenBank:XP_072941923.1"; gbkey "CDS"; gene "LOC140751772"; product "protein rolling stone-like isoform X2"; protein_id "XP_072941923.1"; exon_number "6";
NW_027332211.1	Gnomon	gene	6799033	6818034	.	+	.	gene_id "LOC140751795"; transcript_id ""; db_xref "GeneID:140751795"; description "protein rolling stone-like"; gbkey "Gene"; gene "LOC140751795"; gene_biotype "protein_coding";
NW_027332211.1	Gnomon	transcript	6799033	6818034	.	+	.	gene_id "LOC140751795"; transcript_id "XM_073085840.1"; db_xref "GeneID:140751795"; db_xref "GenBank:XM_073085840.1"; experiment "COORDINATES: polyA evidence [ECO:0006239]"; gbkey "mRNA"; gene "LOC140751795"; model_evidence "Supporting evidence includes similarity to: 4 Proteins"; product "protein rolling stone-like"; transcript_biotype "mRNA";
NW_027332211.1	Gnomon	exon	6799033	6799250	.	+	.	gene_id "LOC140751795"; transcript_id "XM_073085840.1"; db_xref "GeneID:140751795"; db_xref "GenBank:XM_073085840.1"; experiment "COORDINATES: polyA evidence [ECO:0006239]"; gene "LOC140751795"; model_evidence "Supporting evidence includes similarity to: 4 Proteins"; product "protein rolling stone-like"; transcript_biotype "mRNA"; exon_number "1";
NW_027332211.1	Gnomon	exon	6805916	6806290	.	+	.	gene_id "LOC140751795"; transcript_id "XM_073085840.1"; db_xref "GeneID:140751795"; db_xref "GenBank:XM_073085840.1"; experiment "COORDINATES: polyA evidence [ECO:0006239]"; gene "LOC140751795"; model_evidence "Supporting evidence includes similarity to: 4 Proteins"; product "protein rolling stone-like"; transcript_biotype "mRNA"; exon_number "2";
NW_027332211.1	Gnomon	exon	6812573	6812683	.	+	.	gene_id "LOC140751795"; transcript_id "XM_073085840.1"; db_xref "GeneID:140751795"; db_xref "GenBank:XM_073085840.1"; experiment "COORDINATES: polyA evidence [ECO:0006239]"; gene "LOC140751795"; model_evidence "Supporting evidence includes similarity to: 4 Proteins"; product "protein rolling stone-like"; transcript_biotype "mRNA"; exon_number "3";
NW_027332211.1	Gnomon	exon	6813445	6813640	.	+	.	gene_id "LOC140751795"; transcript_id "XM_073085840.1"; db_xref "GeneID:140751795"; db_xref "GenBank:XM_073085840.1"; experiment "COORDINATES: polyA evidence [ECO:0006239]"; gene "LOC140751795"; model_evidence "Supporting evidence includes similarity to: 4 Proteins"; product "protein rolling stone-like"; transcript_biotype "mRNA"; exon_number "4";
NW_027332211.1	Gnomon	exon	6817003	6818034	.	+	.	gene_id "LOC140751795"; transcript_id "XM_073085840.1"; db_xref "GeneID:140751795"; db_xref "GenBank:XM_073085840.1"; experiment "COORDINATES: polyA evidence [ECO:0006239]"; gene "LOC140751795"; model_evidence "Supporting evidence includes similarity to: 4 Proteins"; product "protein rolling stone-like"; transcript_biotype "mRNA"; exon_number "5";
NW_027332211.1	Gnomon	CDS	6805987	6806290	.	+	0	gene_id "LOC140751795"; transcript_id "XM_073085840.1"; db_xref "GeneID:140751795"; db_xref "GenBank:XP_072941941.1"; gbkey "CDS"; gene "LOC140751795"; product "protein rolling stone-like"; protein_id "XP_072941941.1"; exon_number "2";
NW_027332211.1	Gnomon	CDS	6812573	6812683	.	+	2	gene_id "LOC140751795"; transcript_id "XM_073085840.1"; db_xref "GeneID:140751795"; db_xref "GenBank:XP_072941941.1"; gbkey "CDS"; gene "LOC140751795"; product "protein rolling stone-like"; protein_id "XP_072941941.1"; exon_number "3";
NW_027332211.1	Gnomon	CDS	6813445	6813640	.	+	2	gene_id "LOC140751795"; transcript_id "XM_073085840.1"; db_xref "GeneID:140751795"; db_xref "GenBank:XP_072941941.1"; gbkey "CDS"; gene "LOC140751795"; product "protein rolling stone-like"; protein_id "XP_072941941.1"; exon_number "4";
NW_027332211.1	Gnomon	CDS	6817003	6817195	.	+	1	gene_id "LOC140751795"; transcript_id "XM_073085840.1"; db_xref "GeneID:140751795"; db_xref "GenBank:XP_072941941.1"; gbkey "CDS"; gene "LOC140751795"; product "protein rolling stone-like"; protein_id "XP_072941941.1"; exon_number "5";
NW_027332211.1	Gnomon	start_codon	6805987	6805989	.	+	0	gene_id "LOC140751795"; transcript_id "XM_073085840.1"; db_xref "GeneID:140751795"; db_xref "GenBank:XP_072941941.1"; gbkey "CDS"; gene "LOC140751795"; product "protein rolling stone-like"; protein_id "XP_072941941.1"; exon_number "2";
NW_027332211.1	Gnomon	stop_codon	6817196	6817198	.	+	0	gene_id "LOC140751795"; transcript_id "XM_073085840.1"; db_xref "GeneID:140751795"; db_xref "GenBank:XP_072941941.1"; gbkey "CDS"; gene "LOC140751795"; product "protein rolling stone-like"; protein_id "XP_072941941.1"; exon_number "5";
NW_027332211.1	Gnomon	gene	6819365	6824056	.	+	.	gene_id "LOC140751804"; transcript_id ""; db_xref "GeneID:140751804"; description "protein rolling stone-like"; gbkey "Gene"; gene "LOC140751804"; gene_biotype "protein_coding";
NW_027332211.1	Gnomon	transcript	6819365	6824056	.	+	.	gene_id "LOC140751804"; transcript_id "XM_073085855.1"; db_xref "GeneID:140751804"; db_xref "GenBank:XM_073085855.1"; gbkey "mRNA"; gene "LOC140751804"; model_evidence "Supporting evidence includes similarity to: 2 Proteins"; product "protein rolling stone-like, transcript variant X1"; transcript_biotype "mRNA";
NW_027332211.1	Gnomon	exon	6819365	6819729	.	+	.	gene_id "LOC140751804"; transcript_id "XM_073085855.1"; db_xref "GeneID:140751804"; db_xref "GenBank:XM_073085855.1"; gene "LOC140751804"; model_evidence "Supporting evidence includes similarity to: 2 Proteins"; product "protein rolling stone-like, transcript variant X1"; transcript_biotype "mRNA"; exon_number "1";
NW_027332211.1	Gnomon	exon	6820729	6820842	.	+	.	gene_id "LOC140751804"; transcript_id "XM_073085855.1"; db_xref "GeneID:140751804"; db_xref "GenBank:XM_073085855.1"; gene "LOC140751804"; model_evidence "Supporting evidence includes similarity to: 2 Proteins"; product "protein rolling stone-like, transcript variant X1"; transcript_biotype "mRNA"; exon_number "2";
NW_027332211.1	Gnomon	exon	6821502	6821688	.	+	.	gene_id "LOC140751804"; transcript_id "XM_073085855.1"; db_xref "GeneID:140751804"; db_xref "GenBank:XM_073085855.1"; gene "LOC140751804"; model_evidence "Supporting evidence includes similarity to: 2 Proteins"; product "protein rolling stone-like, transcript variant X1"; transcript_biotype "mRNA"; exon_number "3";
NW_027332211.1	Gnomon	exon	6822111	6824056	.	+	.	gene_id "LOC140751804"; transcript_id "XM_073085855.1"; db_xref "GeneID:140751804"; db_xref "GenBank:XM_073085855.1"; gene "LOC140751804"; model_evidence "Supporting evidence includes similarity to: 2 Proteins"; product "protein rolling stone-like, transcript variant X1"; transcript_biotype "mRNA"; exon_number "4";
NW_027332211.1	Gnomon	CDS	6819420	6819729	.	+	0	gene_id "LOC140751804"; transcript_id "XM_073085855.1"; db_xref "GeneID:140751804"; db_xref "GenBank:XP_072941956.1"; gbkey "CDS"; gene "LOC140751804"; product "protein rolling stone-like isoform X1"; protein_id "XP_072941956.1"; exon_number "1";
NW_027332211.1	Gnomon	CDS	6820729	6820842	.	+	2	gene_id "LOC140751804"; transcript_id "XM_073085855.1"; db_xref "GeneID:140751804"; db_xref "GenBank:XP_072941956.1"; gbkey "CDS"; gene "LOC140751804"; product "protein rolling stone-like isoform X1"; protein_id "XP_072941956.1"; exon_number "2";
NW_027332211.1	Gnomon	CDS	6821502	6821688	.	+	2	gene_id "LOC140751804"; transcript_id "XM_073085855.1"; db_xref "GeneID:140751804"; db_xref "GenBank:XP_072941956.1"; gbkey "CDS"; gene "LOC140751804"; product "protein rolling stone-like isoform X1"; protein_id "XP_072941956.1"; exon_number "3";
NW_027332211.1	Gnomon	CDS	6822111	6822300	.	+	1	gene_id "LOC140751804"; transcript_id "XM_073085855.1"; db_xref "GeneID:140751804"; db_xref "GenBank:XP_072941956.1"; gbkey "CDS"; gene "LOC140751804"; product "protein rolling stone-like isoform X1"; protein_id "XP_072941956.1"; exon_number "4";
NW_027332211.1	Gnomon	start_codon	6819420	6819422	.	+	0	gene_id "LOC140751804"; transcript_id "XM_073085855.1"; db_xref "GeneID:140751804"; db_xref "GenBank:XP_072941956.1"; gbkey "CDS"; gene "LOC140751804"; product "protein rolling stone-like isoform X1"; protein_id "XP_072941956.1"; exon_number "1";
NW_027332211.1	Gnomon	stop_codon	6822301	6822303	.	+	0	gene_id "LOC140751804"; transcript_id "XM_073085855.1"; db_xref "GeneID:140751804"; db_xref "GenBank:XP_072941956.1"; gbkey "CDS"; gene "LOC140751804"; product "protein rolling stone-like isoform X1"; protein_id "XP_072941956.1"; exon_number "4";
NW_027332211.1	Gnomon	transcript	6819370	6824056	.	+	.	gene_id "LOC140751804"; transcript_id "XM_073085863.1"; db_xref "GeneID:140751804"; db_xref "GenBank:XM_073085863.1"; gbkey "mRNA"; gene "LOC140751804"; model_evidence "Supporting evidence includes similarity to: 1 Protein"; product "protein rolling stone-like, transcript variant X2"; transcript_biotype "mRNA";
NW_027332211.1	Gnomon	exon	6819370	6819482	.	+	.	gene_id "LOC140751804"; transcript_id "XM_073085863.1"; db_xref "GeneID:140751804"; db_xref "GenBank:XM_073085863.1"; gene "LOC140751804"; model_evidence "Supporting evidence includes similarity to: 1 Protein"; product "protein rolling stone-like, transcript variant X2"; transcript_biotype "mRNA"; exon_number "1";
NW_027332211.1	Gnomon	exon	6819568	6819729	.	+	.	gene_id "LOC140751804"; transcript_id "XM_073085863.1"; db_xref "GeneID:140751804"; db_xref "GenBank:XM_073085863.1"; gene "LOC140751804"; model_evidence "Supporting evidence includes similarity to: 1 Protein"; product "protein rolling stone-like, transcript variant X2"; transcript_biotype "mRNA"; exon_number "2";
NW_027332211.1	Gnomon	exon	6820729	6820842	.	+	.	gene_id "LOC140751804"; transcript_id "XM_073085863.1"; db_xref "GeneID:140751804"; db_xref "GenBank:XM_073085863.1"; gene "LOC140751804"; model_evidence "Supporting evidence includes similarity to: 1 Protein"; product "protein rolling stone-like, transcript variant X2"; transcript_biotype "mRNA"; exon_number "3";
NW_027332211.1	Gnomon	exon	6821502	6821688	.	+	.	gene_id "LOC140751804"; transcript_id "XM_073085863.1"; db_xref "GeneID:140751804"; db_xref "GenBank:XM_073085863.1"; gene "LOC140751804"; model_evidence "Supporting evidence includes similarity to: 1 Protein"; product "protein rolling stone-like, transcript variant X2"; transcript_biotype "mRNA"; exon_number "4";
NW_027332211.1	Gnomon	exon	6822111	6824056	.	+	.	gene_id "LOC140751804"; transcript_id "XM_073085863.1"; db_xref "GeneID:140751804"; db_xref "GenBank:XM_073085863.1"; gene "LOC140751804"; model_evidence "Supporting evidence includes similarity to: 1 Protein"; product "protein rolling stone-like, transcript variant X2"; transcript_biotype "mRNA"; exon_number "5";
NW_027332211.1	Gnomon	CDS	6819615	6819729	.	+	0	gene_id "LOC140751804"; transcript_id "XM_073085863.1"; db_xref "GeneID:140751804"; db_xref "GenBank:XP_072941964.1"; gbkey "CDS"; gene "LOC140751804"; product "protein rolling stone-like isoform X2"; protein_id "XP_072941964.1"; exon_number "2";
NW_027332211.1	Gnomon	CDS	6820729	6820842	.	+	2	gene_id "LOC140751804"; transcript_id "XM_073085863.1"; db_xref "GeneID:140751804"; db_xref "GenBank:XP_072941964.1"; gbkey "CDS"; gene "LOC140751804"; product "protein rolling stone-like isoform X2"; protein_id "XP_072941964.1"; exon_number "3";
NW_027332211.1	Gnomon	CDS	6821502	6821688	.	+	2	gene_id "LOC140751804"; transcript_id "XM_073085863.1"; db_xref "GeneID:140751804"; db_xref "GenBank:XP_072941964.1"; gbkey "CDS"; gene "LOC140751804"; product "protein rolling stone-like isoform X2"; protein_id "XP_072941964.1"; exon_number "4";
NW_027332211.1	Gnomon	CDS	6822111	6822300	.	+	1	gene_id "LOC140751804"; transcript_id "XM_073085863.1"; db_xref "GeneID:140751804"; db_xref "GenBank:XP_072941964.1"; gbkey "CDS"; gene "LOC140751804"; product "protein rolling stone-like isoform X2"; protein_id "XP_072941964.1"; exon_number "5";
NW_027332211.1	Gnomon	start_codon	6819615	6819617	.	+	0	gene_id "LOC140751804"; transcript_id "XM_073085863.1"; db_xref "GeneID:140751804"; db_xref "GenBank:XP_072941964.1"; gbkey "CDS"; gene "LOC140751804"; product "protein rolling stone-like isoform X2"; protein_id "XP_072941964.1"; exon_number "2";
NW_027332211.1	Gnomon	stop_codon	6822301	6822303	.	+	0	gene_id "LOC140751804"; transcript_id "XM_073085863.1"; db_xref "GeneID:140751804"; db_xref "GenBank:XP_072941964.1"; gbkey "CDS"; gene "LOC140751804"; product "protein rolling stone-like isoform X2"; protein_id "XP_072941964.1"; exon_number "5";
NW_027332211.1	Gnomon	gene	6825659	6832997	.	+	.	gene_id "LOC140748858"; transcript_id ""; db_xref "GeneID:140748858"; description "protein rolling stone-like"; gbkey "Gene"; gene "LOC140748858"; gene_biotype "protein_coding";
NW_027332211.1	Gnomon	transcript	6825659	6832997	.	+	.	gene_id "LOC140748858"; transcript_id "XM_073081729.1"; db_xref "GeneID:140748858"; db_xref "GenBank:XM_073081729.1"; gbkey "mRNA"; gene "LOC140748858"; model_evidence "Supporting evidence includes similarity to: 3 Proteins"; product "protein rolling stone-like"; transcript_biotype "mRNA";
NW_027332211.1	Gnomon	exon	6825659	6826004	.	+	.	gene_id "LOC140748858"; transcript_id "XM_073081729.1"; db_xref "GeneID:140748858"; db_xref "GenBank:XM_073081729.1"; gene "LOC140748858"; model_evidence "Supporting evidence includes similarity to: 3 Proteins"; product "protein rolling stone-like"; transcript_biotype "mRNA"; exon_number "1";
NW_027332211.1	Gnomon	exon	6826348	6826458	.	+	.	gene_id "LOC140748858"; transcript_id "XM_073081729.1"; db_xref "GeneID:140748858"; db_xref "GenBank:XM_073081729.1"; gene "LOC140748858"; model_evidence "Supporting evidence includes similarity to: 3 Proteins"; product "protein rolling stone-like"; transcript_biotype "mRNA"; exon_number "2";
NW_027332211.1	Gnomon	exon	6831844	6832033	.	+	.	gene_id "LOC140748858"; transcript_id "XM_073081729.1"; db_xref "GeneID:140748858"; db_xref "GenBank:XM_073081729.1"; gene "LOC140748858"; model_evidence "Supporting evidence includes similarity to: 3 Proteins"; product "protein rolling stone-like"; transcript_biotype "mRNA"; exon_number "3";
NW_027332211.1	Gnomon	exon	6832657	6832997	.	+	.	gene_id "LOC140748858"; transcript_id "XM_073081729.1"; db_xref "GeneID:140748858"; db_xref "GenBank:XM_073081729.1"; gene "LOC140748858"; model_evidence "Supporting evidence includes similarity to: 3 Proteins"; product "protein rolling stone-like"; transcript_biotype "mRNA"; exon_number "4";
NW_027332211.1	Gnomon	CDS	6825689	6826004	.	+	0	gene_id "LOC140748858"; transcript_id "XM_073081729.1"; db_xref "GeneID:140748858"; db_xref "GenBank:XP_072937830.1"; gbkey "CDS"; gene "LOC140748858"; product "protein rolling stone-like"; protein_id "XP_072937830.1"; exon_number "1";
NW_027332211.1	Gnomon	CDS	6826348	6826458	.	+	2	gene_id "LOC140748858"; transcript_id "XM_073081729.1"; db_xref "GeneID:140748858"; db_xref "GenBank:XP_072937830.1"; gbkey "CDS"; gene "LOC140748858"; product "protein rolling stone-like"; protein_id "XP_072937830.1"; exon_number "2";
NW_027332211.1	Gnomon	CDS	6831844	6832033	.	+	2	gene_id "LOC140748858"; transcript_id "XM_073081729.1"; db_xref "GeneID:140748858"; db_xref "GenBank:XP_072937830.1"; gbkey "CDS"; gene "LOC140748858"; product "protein rolling stone-like"; protein_id "XP_072937830.1"; exon_number "3";
NW_027332211.1	Gnomon	CDS	6832657	6832870	.	+	1	gene_id "LOC140748858"; transcript_id "XM_073081729.1"; db_xref "GeneID:140748858"; db_xref "GenBank:XP_072937830.1"; gbkey "CDS"; gene "LOC140748858"; product "protein rolling stone-like"; protein_id "XP_072937830.1"; exon_number "4";
NW_027332211.1	Gnomon	start_codon	6825689	6825691	.	+	0	gene_id "LOC140748858"; transcript_id "XM_073081729.1"; db_xref "GeneID:140748858"; db_xref "GenBank:XP_072937830.1"; gbkey "CDS"; gene "LOC140748858"; product "protein rolling stone-like"; protein_id "XP_072937830.1"; exon_number "1";
NW_027332211.1	Gnomon	stop_codon	6832871	6832873	.	+	0	gene_id "LOC140748858"; transcript_id "XM_073081729.1"; db_xref "GeneID:140748858"; db_xref "GenBank:XP_072937830.1"; gbkey "CDS"; gene "LOC140748858"; product "protein rolling stone-like"; protein_id "XP_072937830.1"; exon_number "4";
NW_027332211.1	Gnomon	gene	6834446	6841836	.	+	.	gene_id "LOC140751827"; transcript_id ""; db_xref "GeneID:140751827"; description "protein rolling stone-like"; gbkey "Gene"; gene "LOC140751827"; gene_biotype "protein_coding";
NW_027332211.1	Gnomon	transcript	6834446	6841836	.	+	.	gene_id "LOC140751827"; transcript_id "XM_073085895.1"; db_xref "GeneID:140751827"; db_xref "GenBank:XM_073085895.1"; gbkey "mRNA"; gene "LOC140751827"; model_evidence "Supporting evidence includes similarity to: 4 Proteins"; product "protein rolling stone-like"; transcript_biotype "mRNA";
NW_027332211.1	Gnomon	exon	6834446	6835221	.	+	.	gene_id "LOC140751827"; transcript_id "XM_073085895.1"; db_xref "GeneID:140751827"; db_xref "GenBank:XM_073085895.1"; gene "LOC140751827"; model_evidence "Supporting evidence includes similarity to: 4 Proteins"; product "protein rolling stone-like"; transcript_biotype "mRNA"; exon_number "1";
NW_027332211.1	Gnomon	exon	6840189	6840299	.	+	.	gene_id "LOC140751827"; transcript_id "XM_073085895.1"; db_xref "GeneID:140751827"; db_xref "GenBank:XM_073085895.1"; gene "LOC140751827"; model_evidence "Supporting evidence includes similarity to: 4 Proteins"; product "protein rolling stone-like"; transcript_biotype "mRNA"; exon_number "2";
NW_027332211.1	Gnomon	exon	6840959	6841154	.	+	.	gene_id "LOC140751827"; transcript_id "XM_073085895.1"; db_xref "GeneID:140751827"; db_xref "GenBank:XM_073085895.1"; gene "LOC140751827"; model_evidence "Supporting evidence includes similarity to: 4 Proteins"; product "protein rolling stone-like"; transcript_biotype "mRNA"; exon_number "3";
NW_027332211.1	Gnomon	exon	6841561	6841836	.	+	.	gene_id "LOC140751827"; transcript_id "XM_073085895.1"; db_xref "GeneID:140751827"; db_xref "GenBank:XM_073085895.1"; gene "LOC140751827"; model_evidence "Supporting evidence includes similarity to: 4 Proteins"; product "protein rolling stone-like"; transcript_biotype "mRNA"; exon_number "4";
NW_027332211.1	Gnomon	CDS	6834927	6835221	.	+	0	gene_id "LOC140751827"; transcript_id "XM_073085895.1"; db_xref "GeneID:140751827"; db_xref "GenBank:XP_072941996.1"; gbkey "CDS"; gene "LOC140751827"; product "protein rolling stone-like"; protein_id "XP_072941996.1"; exon_number "1";
NW_027332211.1	Gnomon	CDS	6840189	6840299	.	+	2	gene_id "LOC140751827"; transcript_id "XM_073085895.1"; db_xref "GeneID:140751827"; db_xref "GenBank:XP_072941996.1"; gbkey "CDS"; gene "LOC140751827"; product "protein rolling stone-like"; protein_id "XP_072941996.1"; exon_number "2";
NW_027332211.1	Gnomon	CDS	6840959	6841154	.	+	2	gene_id "LOC140751827"; transcript_id "XM_073085895.1"; db_xref "GeneID:140751827"; db_xref "GenBank:XP_072941996.1"; gbkey "CDS"; gene "LOC140751827"; product "protein rolling stone-like"; protein_id "XP_072941996.1"; exon_number "3";
NW_027332211.1	Gnomon	CDS	6841561	6841774	.	+	1	gene_id "LOC140751827"; transcript_id "XM_073085895.1"; db_xref "GeneID:140751827"; db_xref "GenBank:XP_072941996.1"; gbkey "CDS"; gene "LOC140751827"; product "protein rolling stone-like"; protein_id "XP_072941996.1"; exon_number "4";
NW_027332211.1	Gnomon	start_codon	6834927	6834929	.	+	0	gene_id "LOC140751827"; transcript_id "XM_073085895.1"; db_xref "GeneID:140751827"; db_xref "GenBank:XP_072941996.1"; gbkey "CDS"; gene "LOC140751827"; product "protein rolling stone-like"; protein_id "XP_072941996.1"; exon_number "1";
NW_027332211.1	Gnomon	stop_codon	6841775	6841777	.	+	0	gene_id "LOC140751827"; transcript_id "XM_073085895.1"; db_xref "GeneID:140751827"; db_xref "GenBank:XP_072941996.1"; gbkey "CDS"; gene "LOC140751827"; product "protein rolling stone-like"; protein_id "XP_072941996.1"; exon_number "4";
NW_027332211.1	Gnomon	gene	6849267	6857767	.	-	.	gene_id "LOC140751815"; transcript_id ""; db_xref "GeneID:140751815"; description "uncharacterized LOC140751815"; gbkey "Gene"; gene "LOC140751815"; gene_biotype "protein_coding";
NW_027332211.1	Gnomon	transcript	6849267	6857767	.	-	.	gene_id "LOC140751815"; transcript_id "XM_073085883.1"; db_xref "GeneID:140751815"; db_xref "GenBank:XM_073085883.1"; gbkey "mRNA"; gene "LOC140751815"; model_evidence "Supporting evidence includes similarity to: 5 Proteins"; product "uncharacterized protein, transcript variant X2"; transcript_biotype "mRNA";
NW_027332211.1	Gnomon	exon	6857697	6857767	.	-	.	gene_id "LOC140751815"; transcript_id "XM_073085883.1"; db_xref "GeneID:140751815"; db_xref "GenBank:XM_073085883.1"; gene "LOC140751815"; model_evidence "Supporting evidence includes similarity to: 5 Proteins"; product "uncharacterized protein, transcript variant X2"; transcript_biotype "mRNA"; exon_number "1";
NW_027332211.1	Gnomon	exon	6856801	6857197	.	-	.	gene_id "LOC140751815"; transcript_id "XM_073085883.1"; db_xref "GeneID:140751815"; db_xref "GenBank:XM_073085883.1"; gene "LOC140751815"; model_evidence "Supporting evidence includes similarity to: 5 Proteins"; product "uncharacterized protein, transcript variant X2"; transcript_biotype "mRNA"; exon_number "2";
NW_027332211.1	Gnomon	exon	6856357	6856427	.	-	.	gene_id "LOC140751815"; transcript_id "XM_073085883.1"; db_xref "GeneID:140751815"; db_xref "GenBank:XM_073085883.1"; gene "LOC140751815"; model_evidence "Supporting evidence includes similarity to: 5 Proteins"; product "uncharacterized protein, transcript variant X2"; transcript_biotype "mRNA"; exon_number "3";
NW_027332211.1	Gnomon	exon	6856040	6856145	.	-	.	gene_id "LOC140751815"; transcript_id "XM_073085883.1"; db_xref "GeneID:140751815"; db_xref "GenBank:XM_073085883.1"; gene "LOC140751815"; model_evidence "Supporting evidence includes similarity to: 5 Proteins"; product "uncharacterized protein, transcript variant X2"; transcript_biotype "mRNA"; exon_number "4";
NW_027332211.1	Gnomon	exon	6855520	6855713	.	-	.	gene_id "LOC140751815"; transcript_id "XM_073085883.1"; db_xref "GeneID:140751815"; db_xref "GenBank:XM_073085883.1"; gene "LOC140751815"; model_evidence "Supporting evidence includes similarity to: 5 Proteins"; product "uncharacterized protein, transcript variant X2"; transcript_biotype "mRNA"; exon_number "5";
NW_027332211.1	Gnomon	exon	6854920	6855155	.	-	.	gene_id "LOC140751815"; transcript_id "XM_073085883.1"; db_xref "GeneID:140751815"; db_xref "GenBank:XM_073085883.1"; gene "LOC140751815"; model_evidence "Supporting evidence includes similarity to: 5 Proteins"; product "uncharacterized protein, transcript variant X2"; transcript_biotype "mRNA"; exon_number "6";
NW_027332211.1	Gnomon	exon	6853741	6853936	.	-	.	gene_id "LOC140751815"; transcript_id "XM_073085883.1"; db_xref "GeneID:140751815"; db_xref "GenBank:XM_073085883.1"; gene "LOC140751815"; model_evidence "Supporting evidence includes similarity to: 5 Proteins"; product "uncharacterized protein, transcript variant X2"; transcript_biotype "mRNA"; exon_number "7";
NW_027332211.1	Gnomon	exon	6852656	6852845	.	-	.	gene_id "LOC140751815"; transcript_id "XM_073085883.1"; db_xref "GeneID:140751815"; db_xref "GenBank:XM_073085883.1"; gene "LOC140751815"; model_evidence "Supporting evidence includes similarity to: 5 Proteins"; product "uncharacterized protein, transcript variant X2"; transcript_biotype "mRNA"; exon_number "8";
NW_027332211.1	Gnomon	exon	6851247	6851392	.	-	.	gene_id "LOC140751815"; transcript_id "XM_073085883.1"; db_xref "GeneID:140751815"; db_xref "GenBank:XM_073085883.1"; gene "LOC140751815"; model_evidence "Supporting evidence includes similarity to: 5 Proteins"; product "uncharacterized protein, transcript variant X2"; transcript_biotype "mRNA"; exon_number "9";
NW_027332211.1	Gnomon	exon	6850781	6851068	.	-	.	gene_id "LOC140751815"; transcript_id "XM_073085883.1"; db_xref "GeneID:140751815"; db_xref "GenBank:XM_073085883.1"; gene "LOC140751815"; model_evidence "Supporting evidence includes similarity to: 5 Proteins"; product "uncharacterized protein, transcript variant X2"; transcript_biotype "mRNA"; exon_number "10";
NW_027332211.1	Gnomon	exon	6850237	6850328	.	-	.	gene_id "LOC140751815"; transcript_id "XM_073085883.1"; db_xref "GeneID:140751815"; db_xref "GenBank:XM_073085883.1"; gene "LOC140751815"; model_evidence "Supporting evidence includes similarity to: 5 Proteins"; product "uncharacterized protein, transcript variant X2"; transcript_biotype "mRNA"; exon_number "11";
NW_027332211.1	Gnomon	exon	6849706	6849778	.	-	.	gene_id "LOC140751815"; transcript_id "XM_073085883.1"; db_xref "GeneID:140751815"; db_xref "GenBank:XM_073085883.1"; gene "LOC140751815"; model_evidence "Supporting evidence includes similarity to: 5 Proteins"; product "uncharacterized protein, transcript variant X2"; transcript_biotype "mRNA"; exon_number "12";
NW_027332211.1	Gnomon	exon	6849267	6849470	.	-	.	gene_id "LOC140751815"; transcript_id "XM_073085883.1"; db_xref "GeneID:140751815"; db_xref "GenBank:XM_073085883.1"; gene "LOC140751815"; model_evidence "Supporting evidence includes similarity to: 5 Proteins"; product "uncharacterized protein, transcript variant X2"; transcript_biotype "mRNA"; exon_number "13";
NW_027332211.1	Gnomon	CDS	6856801	6857167	.	-	0	gene_id "LOC140751815"; transcript_id "XM_073085883.1"; db_xref "GeneID:140751815"; db_xref "GenBank:XP_072941984.1"; gbkey "CDS"; gene "LOC140751815"; product "uncharacterized protein"; protein_id "XP_072941984.1"; exon_number "2";
NW_027332211.1	Gnomon	CDS	6856357	6856427	.	-	2	gene_id "LOC140751815"; transcript_id "XM_073085883.1"; db_xref "GeneID:140751815"; db_xref "GenBank:XP_072941984.1"; gbkey "CDS"; gene "LOC140751815"; product "uncharacterized protein"; protein_id "XP_072941984.1"; exon_number "3";
NW_027332211.1	Gnomon	CDS	6856040	6856145	.	-	0	gene_id "LOC140751815"; transcript_id "XM_073085883.1"; db_xref "GeneID:140751815"; db_xref "GenBank:XP_072941984.1"; gbkey "CDS"; gene "LOC140751815"; product "uncharacterized protein"; protein_id "XP_072941984.1"; exon_number "4";
NW_027332211.1	Gnomon	CDS	6855520	6855713	.	-	2	gene_id "LOC140751815"; transcript_id "XM_073085883.1"; db_xref "GeneID:140751815"; db_xref "GenBank:XP_072941984.1"; gbkey "CDS"; gene "LOC140751815"; product "uncharacterized protein"; protein_id "XP_072941984.1"; exon_number "5";
NW_027332211.1	Gnomon	CDS	6854920	6855155	.	-	0	gene_id "LOC140751815"; transcript_id "XM_073085883.1"; db_xref "GeneID:140751815"; db_xref "GenBank:XP_072941984.1"; gbkey "CDS"; gene "LOC140751815"; product "uncharacterized protein"; protein_id "XP_072941984.1"; exon_number "6";
NW_027332211.1	Gnomon	CDS	6853741	6853936	.	-	1	gene_id "LOC140751815"; transcript_id "XM_073085883.1"; db_xref "GeneID:140751815"; db_xref "GenBank:XP_072941984.1"; gbkey "CDS"; gene "LOC140751815"; product "uncharacterized protein"; protein_id "XP_072941984.1"; exon_number "7";
NW_027332211.1	Gnomon	CDS	6852656	6852845	.	-	0	gene_id "LOC140751815"; transcript_id "XM_073085883.1"; db_xref "GeneID:140751815"; db_xref "GenBank:XP_072941984.1"; gbkey "CDS"; gene "LOC140751815"; product "uncharacterized protein"; protein_id "XP_072941984.1"; exon_number "8";
NW_027332211.1	Gnomon	CDS	6851247	6851392	.	-	2	gene_id "LOC140751815"; transcript_id "XM_073085883.1"; db_xref "GeneID:140751815"; db_xref "GenBank:XP_072941984.1"; gbkey "CDS"; gene "LOC140751815"; product "uncharacterized protein"; protein_id "XP_072941984.1"; exon_number "9";
NW_027332211.1	Gnomon	CDS	6850781	6851068	.	-	0	gene_id "LOC140751815"; transcript_id "XM_073085883.1"; db_xref "GeneID:140751815"; db_xref "GenBank:XP_072941984.1"; gbkey "CDS"; gene "LOC140751815"; product "uncharacterized protein"; protein_id "XP_072941984.1"; exon_number "10";
NW_027332211.1	Gnomon	CDS	6850237	6850328	.	-	0	gene_id "LOC140751815"; transcript_id "XM_073085883.1"; db_xref "GeneID:140751815"; db_xref "GenBank:XP_072941984.1"; gbkey "CDS"; gene "LOC140751815"; product "uncharacterized protein"; protein_id "XP_072941984.1"; exon_number "11";
NW_027332211.1	Gnomon	CDS	6849706	6849778	.	-	1	gene_id "LOC140751815"; transcript_id "XM_073085883.1"; db_xref "GeneID:140751815"; db_xref "GenBank:XP_072941984.1"; gbkey "CDS"; gene "LOC140751815"; product "uncharacterized protein"; protein_id "XP_072941984.1"; exon_number "12";
NW_027332211.1	Gnomon	CDS	6849399	6849470	.	-	0	gene_id "LOC140751815"; transcript_id "XM_073085883.1"; db_xref "GeneID:140751815"; db_xref "GenBank:XP_072941984.1"; gbkey "CDS"; gene "LOC140751815"; product "uncharacterized protein"; protein_id "XP_072941984.1"; exon_number "13";
NW_027332211.1	Gnomon	start_codon	6857165	6857167	.	-	0	gene_id "LOC140751815"; transcript_id "XM_073085883.1"; db_xref "GeneID:140751815"; db_xref "GenBank:XP_072941984.1"; gbkey "CDS"; gene "LOC140751815"; product "uncharacterized protein"; protein_id "XP_072941984.1"; exon_number "2";
NW_027332211.1	Gnomon	stop_codon	6849396	6849398	.	-	0	gene_id "LOC140751815"; transcript_id "XM_073085883.1"; db_xref "GeneID:140751815"; db_xref "GenBank:XP_072941984.1"; gbkey "CDS"; gene "LOC140751815"; product "uncharacterized protein"; protein_id "XP_072941984.1"; exon_number "13";
NW_027332211.1	Gnomon	transcript	6849267	6857534	.	-	.	gene_id "LOC140751815"; transcript_id "XM_073085875.1"; db_xref "GeneID:140751815"; db_xref "GenBank:XM_073085875.1"; gbkey "mRNA"; gene "LOC140751815"; model_evidence "Supporting evidence includes similarity to: 5 Proteins"; product "uncharacterized protein, transcript variant X1"; transcript_biotype "mRNA";
NW_027332211.1	Gnomon	exon	6857359	6857534	.	-	.	gene_id "LOC140751815"; transcript_id "XM_073085875.1"; db_xref "GeneID:140751815"; db_xref "GenBank:XM_073085875.1"; gene "LOC140751815"; model_evidence "Supporting evidence includes similarity to: 5 Proteins"; product "uncharacterized protein, transcript variant X1"; transcript_biotype "mRNA"; exon_number "1";
NW_027332211.1	Gnomon	exon	6856801	6857197	.	-	.	gene_id "LOC140751815"; transcript_id "XM_073085875.1"; db_xref "GeneID:140751815"; db_xref "GenBank:XM_073085875.1"; gene "LOC140751815"; model_evidence "Supporting evidence includes similarity to: 5 Proteins"; product "uncharacterized protein, transcript variant X1"; transcript_biotype "mRNA"; exon_number "2";
NW_027332211.1	Gnomon	exon	6856357	6856427	.	-	.	gene_id "LOC140751815"; transcript_id "XM_073085875.1"; db_xref "GeneID:140751815"; db_xref "GenBank:XM_073085875.1"; gene "LOC140751815"; model_evidence "Supporting evidence includes similarity to: 5 Proteins"; product "uncharacterized protein, transcript variant X1"; transcript_biotype "mRNA"; exon_number "3";
NW_027332211.1	Gnomon	exon	6856040	6856145	.	-	.	gene_id "LOC140751815"; transcript_id "XM_073085875.1"; db_xref "GeneID:140751815"; db_xref "GenBank:XM_073085875.1"; gene "LOC140751815"; model_evidence "Supporting evidence includes similarity to: 5 Proteins"; product "uncharacterized protein, transcript variant X1"; transcript_biotype "mRNA"; exon_number "4";
NW_027332211.1	Gnomon	exon	6855520	6855713	.	-	.	gene_id "LOC140751815"; transcript_id "XM_073085875.1"; db_xref "GeneID:140751815"; db_xref "GenBank:XM_073085875.1"; gene "LOC140751815"; model_evidence "Supporting evidence includes similarity to: 5 Proteins"; product "uncharacterized protein, transcript variant X1"; transcript_biotype "mRNA"; exon_number "5";
NW_027332211.1	Gnomon	exon	6854920	6855155	.	-	.	gene_id "LOC140751815"; transcript_id "XM_073085875.1"; db_xref "GeneID:140751815"; db_xref "GenBank:XM_073085875.1"; gene "LOC140751815"; model_evidence "Supporting evidence includes similarity to: 5 Proteins"; product "uncharacterized protein, transcript variant X1"; transcript_biotype "mRNA"; exon_number "6";
NW_027332211.1	Gnomon	exon	6853741	6853936	.	-	.	gene_id "LOC140751815"; transcript_id "XM_073085875.1"; db_xref "GeneID:140751815"; db_xref "GenBank:XM_073085875.1"; gene "LOC140751815"; model_evidence "Supporting evidence includes similarity to: 5 Proteins"; product "uncharacterized protein, transcript variant X1"; transcript_biotype "mRNA"; exon_number "7";
NW_027332211.1	Gnomon	exon	6852656	6852845	.	-	.	gene_id "LOC140751815"; transcript_id "XM_073085875.1"; db_xref "GeneID:140751815"; db_xref "GenBank:XM_073085875.1"; gene "LOC140751815"; model_evidence "Supporting evidence includes similarity to: 5 Proteins"; product "uncharacterized protein, transcript variant X1"; transcript_biotype "mRNA"; exon_number "8";
NW_027332211.1	Gnomon	exon	6851247	6851392	.	-	.	gene_id "LOC140751815"; transcript_id "XM_073085875.1"; db_xref "GeneID:140751815"; db_xref "GenBank:XM_073085875.1"; gene "LOC140751815"; model_evidence "Supporting evidence includes similarity to: 5 Proteins"; product "uncharacterized protein, transcript variant X1"; transcript_biotype "mRNA"; exon_number "9";
NW_027332211.1	Gnomon	exon	6850781	6851068	.	-	.	gene_id "LOC140751815"; transcript_id "XM_073085875.1"; db_xref "GeneID:140751815"; db_xref "GenBank:XM_073085875.1"; gene "LOC140751815"; model_evidence "Supporting evidence includes similarity to: 5 Proteins"; product "uncharacterized protein, transcript variant X1"; transcript_biotype "mRNA"; exon_number "10";
NW_027332211.1	Gnomon	exon	6850237	6850328	.	-	.	gene_id "LOC140751815"; transcript_id "XM_073085875.1"; db_xref "GeneID:140751815"; db_xref "GenBank:XM_073085875.1"; gene "LOC140751815"; model_evidence "Supporting evidence includes similarity to: 5 Proteins"; product "uncharacterized protein, transcript variant X1"; transcript_biotype "mRNA"; exon_number "11";
NW_027332211.1	Gnomon	exon	6849706	6849778	.	-	.	gene_id "LOC140751815"; transcript_id "XM_073085875.1"; db_xref "GeneID:140751815"; db_xref "GenBank:XM_073085875.1"; gene "LOC140751815"; model_evidence "Supporting evidence includes similarity to: 5 Proteins"; product "uncharacterized protein, transcript variant X1"; transcript_biotype "mRNA"; exon_number "12";
NW_027332211.1	Gnomon	exon	6849267	6849470	.	-	.	gene_id "LOC140751815"; transcript_id "XM_073085875.1"; db_xref "GeneID:140751815"; db_xref "GenBank:XM_073085875.1"; gene "LOC140751815"; model_evidence "Supporting evidence includes similarity to: 5 Proteins"; product "uncharacterized protein, transcript variant X1"; transcript_biotype "mRNA"; exon_number "13";
NW_027332211.1	Gnomon	CDS	6856801	6857167	.	-	0	gene_id "LOC140751815"; transcript_id "XM_073085875.1"; db_xref "GeneID:140751815"; db_xref "GenBank:XP_072941976.1"; gbkey "CDS"; gene "LOC140751815"; product "uncharacterized protein"; protein_id "XP_072941976.1"; exon_number "2";
NW_027332211.1	Gnomon	CDS	6856357	6856427	.	-	2	gene_id "LOC140751815"; transcript_id "XM_073085875.1"; db_xref "GeneID:140751815"; db_xref "GenBank:XP_072941976.1"; gbkey "CDS"; gene "LOC140751815"; product "uncharacterized protein"; protein_id "XP_072941976.1"; exon_number "3";
NW_027332211.1	Gnomon	CDS	6856040	6856145	.	-	0	gene_id "LOC140751815"; transcript_id "XM_073085875.1"; db_xref "GeneID:140751815"; db_xref "GenBank:XP_072941976.1"; gbkey "CDS"; gene "LOC140751815"; product "uncharacterized protein"; protein_id "XP_072941976.1"; exon_number "4";
NW_027332211.1	Gnomon	CDS	6855520	6855713	.	-	2	gene_id "LOC140751815"; transcript_id "XM_073085875.1"; db_xref "GeneID:140751815"; db_xref "GenBank:XP_072941976.1"; gbkey "CDS"; gene "LOC140751815"; product "uncharacterized protein"; protein_id "XP_072941976.1"; exon_number "5";
NW_027332211.1	Gnomon	CDS	6854920	6855155	.	-	0	gene_id "LOC140751815"; transcript_id "XM_073085875.1"; db_xref "GeneID:140751815"; db_xref "GenBank:XP_072941976.1"; gbkey "CDS"; gene "LOC140751815"; product "uncharacterized protein"; protein_id "XP_072941976.1"; exon_number "6";
NW_027332211.1	Gnomon	CDS	6853741	6853936	.	-	1	gene_id "LOC140751815"; transcript_id "XM_073085875.1"; db_xref "GeneID:140751815"; db_xref "GenBank:XP_072941976.1"; gbkey "CDS"; gene "LOC140751815"; product "uncharacterized protein"; protein_id "XP_072941976.1"; exon_number "7";
NW_027332211.1	Gnomon	CDS	6852656	6852845	.	-	0	gene_id "LOC140751815"; transcript_id "XM_073085875.1"; db_xref "GeneID:140751815"; db_xref "GenBank:XP_072941976.1"; gbkey "CDS"; gene "LOC140751815"; product "uncharacterized protein"; protein_id "XP_072941976.1"; exon_number "8";
NW_027332211.1	Gnomon	CDS	6851247	6851392	.	-	2	gene_id "LOC140751815"; transcript_id "XM_073085875.1"; db_xref "GeneID:140751815"; db_xref "GenBank:XP_072941976.1"; gbkey "CDS"; gene "LOC140751815"; product "uncharacterized protein"; protein_id "XP_072941976.1"; exon_number "9";
NW_027332211.1	Gnomon	CDS	6850781	6851068	.	-	0	gene_id "LOC140751815"; transcript_id "XM_073085875.1"; db_xref "GeneID:140751815"; db_xref "GenBank:XP_072941976.1"; gbkey "CDS"; gene "LOC140751815"; product "uncharacterized protein"; protein_id "XP_072941976.1"; exon_number "10";
NW_027332211.1	Gnomon	CDS	6850237	6850328	.	-	0	gene_id "LOC140751815"; transcript_id "XM_073085875.1"; db_xref "GeneID:140751815"; db_xref "GenBank:XP_072941976.1"; gbkey "CDS"; gene "LOC140751815"; product "uncharacterized protein"; protein_id "XP_072941976.1"; exon_number "11";
NW_027332211.1	Gnomon	CDS	6849706	6849778	.	-	1	gene_id "LOC140751815"; transcript_id "XM_073085875.1"; db_xref "GeneID:140751815"; db_xref "GenBank:XP_072941976.1"; gbkey "CDS"; gene "LOC140751815"; product "uncharacterized protein"; protein_id "XP_072941976.1"; exon_number "12";
NW_027332211.1	Gnomon	CDS	6849399	6849470	.	-	0	gene_id "LOC140751815"; transcript_id "XM_073085875.1"; db_xref "GeneID:140751815"; db_xref "GenBank:XP_072941976.1"; gbkey "CDS"; gene "LOC140751815"; product "uncharacterized protein"; protein_id "XP_072941976.1"; exon_number "13";
NW_027332211.1	Gnomon	start_codon	6857165	6857167	.	-	0	gene_id "LOC140751815"; transcript_id "XM_073085875.1"; db_xref "GeneID:140751815"; db_xref "GenBank:XP_072941976.1"; gbkey "CDS"; gene "LOC140751815"; product "uncharacterized protein"; protein_id "XP_072941976.1"; exon_number "2";
NW_027332211.1	Gnomon	stop_codon	6849396	6849398	.	-	0	gene_id "LOC140751815"; transcript_id "XM_073085875.1"; db_xref "GeneID:140751815"; db_xref "GenBank:XP_072941976.1"; gbkey "CDS"; gene "LOC140751815"; product "uncharacterized protein"; protein_id "XP_072941976.1"; exon_number "13";
NW_027332211.1	Gnomon	gene	6858107	6860724	.	+	.	gene_id "LOC140751835"; transcript_id ""; db_xref "GeneID:140751835"; description "uncharacterized LOC140751835"; gbkey "Gene"; gene "LOC140751835"; gene_biotype "protein_coding";
NW_027332211.1	Gnomon	transcript	6858107	6860724	.	+	.	gene_id "LOC140751835"; transcript_id "XM_073085907.1"; db_xref "GeneID:140751835"; db_xref "GenBank:XM_073085907.1"; experiment "COORDINATES: polyA evidence [ECO:0006239]"; gbkey "mRNA"; gene "LOC140751835"; model_evidence "Supporting evidence includes similarity to: 6 Proteins"; product "uncharacterized protein, transcript variant X1"; transcript_biotype "mRNA";
NW_027332211.1	Gnomon	exon	6858107	6858601	.	+	.	gene_id "LOC140751835"; transcript_id "XM_073085907.1"; db_xref "GeneID:140751835"; db_xref "GenBank:XM_073085907.1"; experiment "COORDINATES: polyA evidence [ECO:0006239]"; gene "LOC140751835"; model_evidence "Supporting evidence includes similarity to: 6 Proteins"; product "uncharacterized protein, transcript variant X1"; transcript_biotype "mRNA"; exon_number "1";
NW_027332211.1	Gnomon	exon	6858869	6859051	.	+	.	gene_id "LOC140751835"; transcript_id "XM_073085907.1"; db_xref "GeneID:140751835"; db_xref "GenBank:XM_073085907.1"; experiment "COORDINATES: polyA evidence [ECO:0006239]"; gene "LOC140751835"; model_evidence "Supporting evidence includes similarity to: 6 Proteins"; product "uncharacterized protein, transcript variant X1"; transcript_biotype "mRNA"; exon_number "2";
NW_027332211.1	Gnomon	exon	6859274	6859598	.	+	.	gene_id "LOC140751835"; transcript_id "XM_073085907.1"; db_xref "GeneID:140751835"; db_xref "GenBank:XM_073085907.1"; experiment "COORDINATES: polyA evidence [ECO:0006239]"; gene "LOC140751835"; model_evidence "Supporting evidence includes similarity to: 6 Proteins"; product "uncharacterized protein, transcript variant X1"; transcript_biotype "mRNA"; exon_number "3";
NW_027332211.1	Gnomon	exon	6859990	6860248	.	+	.	gene_id "LOC140751835"; transcript_id "XM_073085907.1"; db_xref "GeneID:140751835"; db_xref "GenBank:XM_073085907.1"; experiment "COORDINATES: polyA evidence [ECO:0006239]"; gene "LOC140751835"; model_evidence "Supporting evidence includes similarity to: 6 Proteins"; product "uncharacterized protein, transcript variant X1"; transcript_biotype "mRNA"; exon_number "4";
NW_027332211.1	Gnomon	exon	6860426	6860724	.	+	.	gene_id "LOC140751835"; transcript_id "XM_073085907.1"; db_xref "GeneID:140751835"; db_xref "GenBank:XM_073085907.1"; experiment "COORDINATES: polyA evidence [ECO:0006239]"; gene "LOC140751835"; model_evidence "Supporting evidence includes similarity to: 6 Proteins"; product "uncharacterized protein, transcript variant X1"; transcript_biotype "mRNA"; exon_number "5";
NW_027332211.1	Gnomon	CDS	6858488	6858601	.	+	0	gene_id "LOC140751835"; transcript_id "XM_073085907.1"; db_xref "GeneID:140751835"; db_xref "GenBank:XP_072942008.1"; gbkey "CDS"; gene "LOC140751835"; product "uncharacterized protein isoform X1"; protein_id "XP_072942008.1"; exon_number "1";
NW_027332211.1	Gnomon	CDS	6858869	6859051	.	+	0	gene_id "LOC140751835"; transcript_id "XM_073085907.1"; db_xref "GeneID:140751835"; db_xref "GenBank:XP_072942008.1"; gbkey "CDS"; gene "LOC140751835"; product "uncharacterized protein isoform X1"; protein_id "XP_072942008.1"; exon_number "2";
NW_027332211.1	Gnomon	CDS	6859274	6859598	.	+	0	gene_id "LOC140751835"; transcript_id "XM_073085907.1"; db_xref "GeneID:140751835"; db_xref "GenBank:XP_072942008.1"; gbkey "CDS"; gene "LOC140751835"; product "uncharacterized protein isoform X1"; protein_id "XP_072942008.1"; exon_number "3";
NW_027332211.1	Gnomon	CDS	6859990	6860248	.	+	2	gene_id "LOC140751835"; transcript_id "XM_073085907.1"; db_xref "GeneID:140751835"; db_xref "GenBank:XP_072942008.1"; gbkey "CDS"; gene "LOC140751835"; product "uncharacterized protein isoform X1"; protein_id "XP_072942008.1"; exon_number "4";
NW_027332211.1	Gnomon	CDS	6860426	6860705	.	+	1	gene_id "LOC140751835"; transcript_id "XM_073085907.1"; db_xref "GeneID:140751835"; db_xref "GenBank:XP_072942008.1"; gbkey "CDS"; gene "LOC140751835"; product "uncharacterized protein isoform X1"; protein_id "XP_072942008.1"; exon_number "5";
NW_027332211.1	Gnomon	start_codon	6858488	6858490	.	+	0	gene_id "LOC140751835"; transcript_id "XM_073085907.1"; db_xref "GeneID:140751835"; db_xref "GenBank:XP_072942008.1"; gbkey "CDS"; gene "LOC140751835"; product "uncharacterized protein isoform X1"; protein_id "XP_072942008.1"; exon_number "1";
NW_027332211.1	Gnomon	stop_codon	6860706	6860708	.	+	0	gene_id "LOC140751835"; transcript_id "XM_073085907.1"; db_xref "GeneID:140751835"; db_xref "GenBank:XP_072942008.1"; gbkey "CDS"; gene "LOC140751835"; product "uncharacterized protein isoform X1"; protein_id "XP_072942008.1"; exon_number "5";
NW_027332211.1	Gnomon	transcript	6858107	6860724	.	+	.	gene_id "LOC140751835"; transcript_id "XM_073085916.1"; db_xref "GeneID:140751835"; db_xref "GenBank:XM_073085916.1"; experiment "COORDINATES: polyA evidence [ECO:0006239]"; gbkey "mRNA"; gene "LOC140751835"; model_evidence "Supporting evidence includes similarity to: 1 Protein"; product "uncharacterized protein, transcript variant X2"; transcript_biotype "mRNA";
NW_027332211.1	Gnomon	exon	6858107	6858558	.	+	.	gene_id "LOC140751835"; transcript_id "XM_073085916.1"; db_xref "GeneID:140751835"; db_xref "GenBank:XM_073085916.1"; experiment "COORDINATES: polyA evidence [ECO:0006239]"; gene "LOC140751835"; model_evidence "Supporting evidence includes similarity to: 1 Protein"; product "uncharacterized protein, transcript variant X2"; transcript_biotype "mRNA"; exon_number "1";
NW_027332211.1	Gnomon	exon	6858869	6859051	.	+	.	gene_id "LOC140751835"; transcript_id "XM_073085916.1"; db_xref "GeneID:140751835"; db_xref "GenBank:XM_073085916.1"; experiment "COORDINATES: polyA evidence [ECO:0006239]"; gene "LOC140751835"; model_evidence "Supporting evidence includes similarity to: 1 Protein"; product "uncharacterized protein, transcript variant X2"; transcript_biotype "mRNA"; exon_number "2";
NW_027332211.1	Gnomon	exon	6859274	6859598	.	+	.	gene_id "LOC140751835"; transcript_id "XM_073085916.1"; db_xref "GeneID:140751835"; db_xref "GenBank:XM_073085916.1"; experiment "COORDINATES: polyA evidence [ECO:0006239]"; gene "LOC140751835"; model_evidence "Supporting evidence includes similarity to: 1 Protein"; product "uncharacterized protein, transcript variant X2"; transcript_biotype "mRNA"; exon_number "3";
NW_027332211.1	Gnomon	exon	6859990	6860248	.	+	.	gene_id "LOC140751835"; transcript_id "XM_073085916.1"; db_xref "GeneID:140751835"; db_xref "GenBank:XM_073085916.1"; experiment "COORDINATES: polyA evidence [ECO:0006239]"; gene "LOC140751835"; model_evidence "Supporting evidence includes similarity to: 1 Protein"; product "uncharacterized protein, transcript variant X2"; transcript_biotype "mRNA"; exon_number "4";
NW_027332211.1	Gnomon	exon	6860426	6860724	.	+	.	gene_id "LOC140751835"; transcript_id "XM_073085916.1"; db_xref "GeneID:140751835"; db_xref "GenBank:XM_073085916.1"; experiment "COORDINATES: polyA evidence [ECO:0006239]"; gene "LOC140751835"; model_evidence "Supporting evidence includes similarity to: 1 Protein"; product "uncharacterized protein, transcript variant X2"; transcript_biotype "mRNA"; exon_number "5";
NW_027332211.1	Gnomon	CDS	6858875	6859051	.	+	0	gene_id "LOC140751835"; transcript_id "XM_073085916.1"; db_xref "GeneID:140751835"; db_xref "GenBank:XP_072942017.1"; gbkey "CDS"; gene "LOC140751835"; product "uncharacterized protein isoform X2"; protein_id "XP_072942017.1"; exon_number "2";
NW_027332211.1	Gnomon	CDS	6859274	6859598	.	+	0	gene_id "LOC140751835"; transcript_id "XM_073085916.1"; db_xref "GeneID:140751835"; db_xref "GenBank:XP_072942017.1"; gbkey "CDS"; gene "LOC140751835"; product "uncharacterized protein isoform X2"; protein_id "XP_072942017.1"; exon_number "3";
NW_027332211.1	Gnomon	CDS	6859990	6860248	.	+	2	gene_id "LOC140751835"; transcript_id "XM_073085916.1"; db_xref "GeneID:140751835"; db_xref "GenBank:XP_072942017.1"; gbkey "CDS"; gene "LOC140751835"; product "uncharacterized protein isoform X2"; protein_id "XP_072942017.1"; exon_number "4";
NW_027332211.1	Gnomon	CDS	6860426	6860705	.	+	1	gene_id "LOC140751835"; transcript_id "XM_073085916.1"; db_xref "GeneID:140751835"; db_xref "GenBank:XP_072942017.1"; gbkey "CDS"; gene "LOC140751835"; product "uncharacterized protein isoform X2"; protein_id "XP_072942017.1"; exon_number "5";
NW_027332211.1	Gnomon	start_codon	6858875	6858877	.	+	0	gene_id "LOC140751835"; transcript_id "XM_073085916.1"; db_xref "GeneID:140751835"; db_xref "GenBank:XP_072942017.1"; gbkey "CDS"; gene "LOC140751835"; product "uncharacterized protein isoform X2"; protein_id "XP_072942017.1"; exon_number "2";
NW_027332211.1	Gnomon	stop_codon	6860706	6860708	.	+	0	gene_id "LOC140751835"; transcript_id "XM_073085916.1"; db_xref "GeneID:140751835"; db_xref "GenBank:XP_072942017.1"; gbkey "CDS"; gene "LOC140751835"; product "uncharacterized protein isoform X2"; protein_id "XP_072942017.1"; exon_number "5";
NW_027332211.1	Gnomon	transcript	6858107	6860563	.	+	.	gene_id "LOC140751835"; transcript_id "XM_073085924.1"; db_xref "GeneID:140751835"; db_xref "GenBank:XM_073085924.1"; gbkey "mRNA"; gene "LOC140751835"; model_evidence "Supporting evidence includes similarity to: 2 Proteins"; product "uncharacterized protein, transcript variant X3"; transcript_biotype "mRNA";
NW_027332211.1	Gnomon	exon	6858107	6858601	.	+	.	gene_id "LOC140751835"; transcript_id "XM_073085924.1"; db_xref "GeneID:140751835"; db_xref "GenBank:XM_073085924.1"; gene "LOC140751835"; model_evidence "Supporting evidence includes similarity to: 2 Proteins"; product "uncharacterized protein, transcript variant X3"; transcript_biotype "mRNA"; exon_number "1";
NW_027332211.1	Gnomon	exon	6858869	6859051	.	+	.	gene_id "LOC140751835"; transcript_id "XM_073085924.1"; db_xref "GeneID:140751835"; db_xref "GenBank:XM_073085924.1"; gene "LOC140751835"; model_evidence "Supporting evidence includes similarity to: 2 Proteins"; product "uncharacterized protein, transcript variant X3"; transcript_biotype "mRNA"; exon_number "2";
NW_027332211.1	Gnomon	exon	6859274	6859598	.	+	.	gene_id "LOC140751835"; transcript_id "XM_073085924.1"; db_xref "GeneID:140751835"; db_xref "GenBank:XM_073085924.1"; gene "LOC140751835"; model_evidence "Supporting evidence includes similarity to: 2 Proteins"; product "uncharacterized protein, transcript variant X3"; transcript_biotype "mRNA"; exon_number "3";
NW_027332211.1	Gnomon	exon	6859990	6860252	.	+	.	gene_id "LOC140751835"; transcript_id "XM_073085924.1"; db_xref "GeneID:140751835"; db_xref "GenBank:XM_073085924.1"; gene "LOC140751835"; model_evidence "Supporting evidence includes similarity to: 2 Proteins"; product "uncharacterized protein, transcript variant X3"; transcript_biotype "mRNA"; exon_number "4";
NW_027332211.1	Gnomon	exon	6860426	6860563	.	+	.	gene_id "LOC140751835"; transcript_id "XM_073085924.1"; db_xref "GeneID:140751835"; db_xref "GenBank:XM_073085924.1"; gene "LOC140751835"; model_evidence "Supporting evidence includes similarity to: 2 Proteins"; product "uncharacterized protein, transcript variant X3"; transcript_biotype "mRNA"; exon_number "5";
NW_027332211.1	Gnomon	CDS	6858488	6858601	.	+	0	gene_id "LOC140751835"; transcript_id "XM_073085924.1"; db_xref "GeneID:140751835"; db_xref "GenBank:XP_072942025.1"; gbkey "CDS"; gene "LOC140751835"; product "uncharacterized protein isoform X3"; protein_id "XP_072942025.1"; exon_number "1";
NW_027332211.1	Gnomon	CDS	6858869	6859051	.	+	0	gene_id "LOC140751835"; transcript_id "XM_073085924.1"; db_xref "GeneID:140751835"; db_xref "GenBank:XP_072942025.1"; gbkey "CDS"; gene "LOC140751835"; product "uncharacterized protein isoform X3"; protein_id "XP_072942025.1"; exon_number "2";
NW_027332211.1	Gnomon	CDS	6859274	6859598	.	+	0	gene_id "LOC140751835"; transcript_id "XM_073085924.1"; db_xref "GeneID:140751835"; db_xref "GenBank:XP_072942025.1"; gbkey "CDS"; gene "LOC140751835"; product "uncharacterized protein isoform X3"; protein_id "XP_072942025.1"; exon_number "3";
NW_027332211.1	Gnomon	CDS	6859990	6860252	.	+	2	gene_id "LOC140751835"; transcript_id "XM_073085924.1"; db_xref "GeneID:140751835"; db_xref "GenBank:XP_072942025.1"; gbkey "CDS"; gene "LOC140751835"; product "uncharacterized protein isoform X3"; protein_id "XP_072942025.1"; exon_number "4";
NW_027332211.1	Gnomon	CDS	6860426	6860431	.	+	0	gene_id "LOC140751835"; transcript_id "XM_073085924.1"; db_xref "GeneID:140751835"; db_xref "GenBank:XP_072942025.1"; gbkey "CDS"; gene "LOC140751835"; product "uncharacterized protein isoform X3"; protein_id "XP_072942025.1"; exon_number "5";
NW_027332211.1	Gnomon	start_codon	6858488	6858490	.	+	0	gene_id "LOC140751835"; transcript_id "XM_073085924.1"; db_xref "GeneID:140751835"; db_xref "GenBank:XP_072942025.1"; gbkey "CDS"; gene "LOC140751835"; product "uncharacterized protein isoform X3"; protein_id "XP_072942025.1"; exon_number "1";
NW_027332211.1	Gnomon	stop_codon	6860432	6860434	.	+	0	gene_id "LOC140751835"; transcript_id "XM_073085924.1"; db_xref "GeneID:140751835"; db_xref "GenBank:XP_072942025.1"; gbkey "CDS"; gene "LOC140751835"; product "uncharacterized protein isoform X3"; protein_id "XP_072942025.1"; exon_number "5";
NW_027332211.1	Gnomon	gene	6860930	6863042	.	+	.	gene_id "LOC140751866"; transcript_id ""; db_xref "GeneID:140751866"; description "uncharacterized LOC140751866"; gbkey "Gene"; gene "LOC140751866"; gene_biotype "lncRNA";
NW_027332211.1	Gnomon	transcript	6860930	6863042	.	+	.	gene_id "LOC140751866"; transcript_id "XR_012103388.1"; db_xref "GeneID:140751866"; db_xref "GenBank:XR_012103388.1"; experiment "COORDINATES: polyA evidence [ECO:0006239]"; gbkey "ncRNA"; gene "LOC140751866"; product "uncharacterized lncRNA"; transcript_biotype "lnc_RNA";
NW_027332211.1	Gnomon	exon	6860930	6861902	.	+	.	gene_id "LOC140751866"; transcript_id "XR_012103388.1"; db_xref "GeneID:140751866"; db_xref "GenBank:XR_012103388.1"; experiment "COORDINATES: polyA evidence [ECO:0006239]"; gene "LOC140751866"; product "uncharacterized lncRNA"; transcript_biotype "lnc_RNA"; exon_number "1";
NW_027332211.1	Gnomon	exon	6862363	6863042	.	+	.	gene_id "LOC140751866"; transcript_id "XR_012103388.1"; db_xref "GeneID:140751866"; db_xref "GenBank:XR_012103388.1"; experiment "COORDINATES: polyA evidence [ECO:0006239]"; gene "LOC140751866"; product "uncharacterized lncRNA"; transcript_biotype "lnc_RNA"; exon_number "2";
NW_027332211.1	Gnomon	gene	6862780	6864517	.	-	.	gene_id "LOC140751852"; transcript_id ""; db_xref "GeneID:140751852"; description "low molecular weight phosphotyrosine protein phosphatase-like"; gbkey "Gene"; gene "LOC140751852"; gene_biotype "protein_coding";
NW_027332211.1	Gnomon	transcript	6862780	6864517	.	-	.	gene_id "LOC140751852"; transcript_id "XM_073085937.1"; db_xref "GeneID:140751852"; db_xref "GenBank:XM_073085937.1"; experiment "COORDINATES: polyA evidence [ECO:0006239]"; gbkey "mRNA"; gene "LOC140751852"; model_evidence "Supporting evidence includes similarity to: 11 Proteins"; product "low molecular weight phosphotyrosine protein phosphatase-like"; transcript_biotype "mRNA";
NW_027332211.1	Gnomon	exon	6864385	6864517	.	-	.	gene_id "LOC140751852"; transcript_id "XM_073085937.1"; db_xref "GeneID:140751852"; db_xref "GenBank:XM_073085937.1"; experiment "COORDINATES: polyA evidence [ECO:0006239]"; gene "LOC140751852"; model_evidence "Supporting evidence includes similarity to: 11 Proteins"; product "low molecular weight phosphotyrosine protein phosphatase-like"; transcript_biotype "mRNA"; exon_number "1";
NW_027332211.1	Gnomon	exon	6864106	6864299	.	-	.	gene_id "LOC140751852"; transcript_id "XM_073085937.1"; db_xref "GeneID:140751852"; db_xref "GenBank:XM_073085937.1"; experiment "COORDINATES: polyA evidence [ECO:0006239]"; gene "LOC140751852"; model_evidence "Supporting evidence includes similarity to: 11 Proteins"; product "low molecular weight phosphotyrosine protein phosphatase-like"; transcript_biotype "mRNA"; exon_number "2";
NW_027332211.1	Gnomon	exon	6863486	6863647	.	-	.	gene_id "LOC140751852"; transcript_id "XM_073085937.1"; db_xref "GeneID:140751852"; db_xref "GenBank:XM_073085937.1"; experiment "COORDINATES: polyA evidence [ECO:0006239]"; gene "LOC140751852"; model_evidence "Supporting evidence includes similarity to: 11 Proteins"; product "low molecular weight phosphotyrosine protein phosphatase-like"; transcript_biotype "mRNA"; exon_number "3";
NW_027332211.1	Gnomon	exon	6862780	6863235	.	-	.	gene_id "LOC140751852"; transcript_id "XM_073085937.1"; db_xref "GeneID:140751852"; db_xref "GenBank:XM_073085937.1"; experiment "COORDINATES: polyA evidence [ECO:0006239]"; gene "LOC140751852"; model_evidence "Supporting evidence includes similarity to: 11 Proteins"; product "low molecular weight phosphotyrosine protein phosphatase-like"; transcript_biotype "mRNA"; exon_number "4";
NW_027332211.1	Gnomon	CDS	6864385	6864424	.	-	0	gene_id "LOC140751852"; transcript_id "XM_073085937.1"; db_xref "GeneID:140751852"; db_xref "GenBank:XP_072942038.1"; gbkey "CDS"; gene "LOC140751852"; product "low molecular weight phosphotyrosine protein phosphatase-like"; protein_id "XP_072942038.1"; exon_number "1";
NW_027332211.1	Gnomon	CDS	6864106	6864299	.	-	2	gene_id "LOC140751852"; transcript_id "XM_073085937.1"; db_xref "GeneID:140751852"; db_xref "GenBank:XP_072942038.1"; gbkey "CDS"; gene "LOC140751852"; product "low molecular weight phosphotyrosine protein phosphatase-like"; protein_id "XP_072942038.1"; exon_number "2";
NW_027332211.1	Gnomon	CDS	6863486	6863647	.	-	0	gene_id "LOC140751852"; transcript_id "XM_073085937.1"; db_xref "GeneID:140751852"; db_xref "GenBank:XP_072942038.1"; gbkey "CDS"; gene "LOC140751852"; product "low molecular weight phosphotyrosine protein phosphatase-like"; protein_id "XP_072942038.1"; exon_number "3";
NW_027332211.1	Gnomon	CDS	6863146	6863235	.	-	0	gene_id "LOC140751852"; transcript_id "XM_073085937.1"; db_xref "GeneID:140751852"; db_xref "GenBank:XP_072942038.1"; gbkey "CDS"; gene "LOC140751852"; product "low molecular weight phosphotyrosine protein phosphatase-like"; protein_id "XP_072942038.1"; exon_number "4";
NW_027332211.1	Gnomon	start_codon	6864422	6864424	.	-	0	gene_id "LOC140751852"; transcript_id "XM_073085937.1"; db_xref "GeneID:140751852"; db_xref "GenBank:XP_072942038.1"; gbkey "CDS"; gene "LOC140751852"; product "low molecular weight phosphotyrosine protein phosphatase-like"; protein_id "XP_072942038.1"; exon_number "1";
NW_027332211.1	Gnomon	stop_codon	6863143	6863145	.	-	0	gene_id "LOC140751852"; transcript_id "XM_073085937.1"; db_xref "GeneID:140751852"; db_xref "GenBank:XP_072942038.1"; gbkey "CDS"; gene "LOC140751852"; product "low molecular weight phosphotyrosine protein phosphatase-like"; protein_id "XP_072942038.1"; exon_number "4";
NW_027332211.1	Gnomon	gene	6871593	6875259	.	-	.	gene_id "LOC140751860"; transcript_id ""; db_xref "GeneID:140751860"; description "low molecular weight phosphotyrosine protein phosphatase-like"; gbkey "Gene"; gene "LOC140751860"; gene_biotype "protein_coding";
NW_027332211.1	Gnomon	transcript	6871593	6875259	.	-	.	gene_id "LOC140751860"; transcript_id "XM_073085949.1"; db_xref "GeneID:140751860"; db_xref "GenBank:XM_073085949.1"; experiment "COORDINATES: polyA evidence [ECO:0006239]"; gbkey "mRNA"; gene "LOC140751860"; model_evidence "Supporting evidence includes similarity to: 10 Proteins"; product "low molecular weight phosphotyrosine protein phosphatase-like"; transcript_biotype "mRNA";
NW_027332211.1	Gnomon	exon	6875087	6875259	.	-	.	gene_id "LOC140751860"; transcript_id "XM_073085949.1"; db_xref "GeneID:140751860"; db_xref "GenBank:XM_073085949.1"; experiment "COORDINATES: polyA evidence [ECO:0006239]"; gene "LOC140751860"; model_evidence "Supporting evidence includes similarity to: 10 Proteins"; product "low molecular weight phosphotyrosine protein phosphatase-like"; transcript_biotype "mRNA"; exon_number "1";
NW_027332211.1	Gnomon	exon	6874817	6875004	.	-	.	gene_id "LOC140751860"; transcript_id "XM_073085949.1"; db_xref "GeneID:140751860"; db_xref "GenBank:XM_073085949.1"; experiment "COORDINATES: polyA evidence [ECO:0006239]"; gene "LOC140751860"; model_evidence "Supporting evidence includes similarity to: 10 Proteins"; product "low molecular weight phosphotyrosine protein phosphatase-like"; transcript_biotype "mRNA"; exon_number "2";
NW_027332211.1	Gnomon	exon	6872924	6873085	.	-	.	gene_id "LOC140751860"; transcript_id "XM_073085949.1"; db_xref "GeneID:140751860"; db_xref "GenBank:XM_073085949.1"; experiment "COORDINATES: polyA evidence [ECO:0006239]"; gene "LOC140751860"; model_evidence "Supporting evidence includes similarity to: 10 Proteins"; product "low molecular weight phosphotyrosine protein phosphatase-like"; transcript_biotype "mRNA"; exon_number "3";
NW_027332211.1	Gnomon	exon	6871593	6872664	.	-	.	gene_id "LOC140751860"; transcript_id "XM_073085949.1"; db_xref "GeneID:140751860"; db_xref "GenBank:XM_073085949.1"; experiment "COORDINATES: polyA evidence [ECO:0006239]"; gene "LOC140751860"; model_evidence "Supporting evidence includes similarity to: 10 Proteins"; product "low molecular weight phosphotyrosine protein phosphatase-like"; transcript_biotype "mRNA"; exon_number "4";
NW_027332211.1	Gnomon	CDS	6875087	6875126	.	-	0	gene_id "LOC140751860"; transcript_id "XM_073085949.1"; db_xref "GeneID:140751860"; db_xref "GenBank:XP_072942050.1"; gbkey "CDS"; gene "LOC140751860"; product "low molecular weight phosphotyrosine protein phosphatase-like"; protein_id "XP_072942050.1"; exon_number "1";
NW_027332211.1	Gnomon	CDS	6874817	6875004	.	-	2	gene_id "LOC140751860"; transcript_id "XM_073085949.1"; db_xref "GeneID:140751860"; db_xref "GenBank:XP_072942050.1"; gbkey "CDS"; gene "LOC140751860"; product "low molecular weight phosphotyrosine protein phosphatase-like"; protein_id "XP_072942050.1"; exon_number "2";
NW_027332211.1	Gnomon	CDS	6872924	6873085	.	-	0	gene_id "LOC140751860"; transcript_id "XM_073085949.1"; db_xref "GeneID:140751860"; db_xref "GenBank:XP_072942050.1"; gbkey "CDS"; gene "LOC140751860"; product "low molecular weight phosphotyrosine protein phosphatase-like"; protein_id "XP_072942050.1"; exon_number "3";
NW_027332211.1	Gnomon	CDS	6872575	6872664	.	-	0	gene_id "LOC140751860"; transcript_id "XM_073085949.1"; db_xref "GeneID:140751860"; db_xref "GenBank:XP_072942050.1"; gbkey "CDS"; gene "LOC140751860"; product "low molecular weight phosphotyrosine protein phosphatase-like"; protein_id "XP_072942050.1"; exon_number "4";
NW_027332211.1	Gnomon	start_codon	6875124	6875126	.	-	0	gene_id "LOC140751860"; transcript_id "XM_073085949.1"; db_xref "GeneID:140751860"; db_xref "GenBank:XP_072942050.1"; gbkey "CDS"; gene "LOC140751860"; product "low molecular weight phosphotyrosine protein phosphatase-like"; protein_id "XP_072942050.1"; exon_number "1";
NW_027332211.1	Gnomon	stop_codon	6872572	6872574	.	-	0	gene_id "LOC140751860"; transcript_id "XM_073085949.1"; db_xref "GeneID:140751860"; db_xref "GenBank:XP_072942050.1"; gbkey "CDS"; gene "LOC140751860"; product "low molecular weight phosphotyrosine protein phosphatase-like"; protein_id "XP_072942050.1"; exon_number "4";
NW_027332211.1	Gnomon	gene	6878534	6879652	.	-	.	gene_id "LOC140751873"; transcript_id ""; db_xref "GeneID:140751873"; description "uncharacterized LOC140751873"; gbkey "Gene"; gene "LOC140751873"; gene_biotype "lncRNA";
NW_027332211.1	Gnomon	transcript	6878534	6879652	.	-	.	gene_id "LOC140751873"; transcript_id "XR_012103392.1"; db_xref "GeneID:140751873"; db_xref "GenBank:XR_012103392.1"; experiment "COORDINATES: polyA evidence [ECO:0006239]"; gbkey "ncRNA"; gene "LOC140751873"; product "uncharacterized lncRNA"; transcript_biotype "lnc_RNA";
NW_027332211.1	Gnomon	exon	6879451	6879652	.	-	.	gene_id "LOC140751873"; transcript_id "XR_012103392.1"; db_xref "GeneID:140751873"; db_xref "GenBank:XR_012103392.1"; experiment "COORDINATES: polyA evidence [ECO:0006239]"; gene "LOC140751873"; product "uncharacterized lncRNA"; transcript_biotype "lnc_RNA"; exon_number "1";
NW_027332211.1	Gnomon	exon	6878534	6879272	.	-	.	gene_id "LOC140751873"; transcript_id "XR_012103392.1"; db_xref "GeneID:140751873"; db_xref "GenBank:XR_012103392.1"; experiment "COORDINATES: polyA evidence [ECO:0006239]"; gene "LOC140751873"; product "uncharacterized lncRNA"; transcript_biotype "lnc_RNA"; exon_number "2";
NW_027332211.1	Gnomon	gene	6881521	6883103	.	+	.	gene_id "sturkopf"; transcript_id ""; db_xref "GeneID:140751880"; description "lipid droplet associated hydrolase sturkopf"; gbkey "Gene"; gene "sturkopf"; gene_biotype "protein_coding";
NW_027332211.1	Gnomon	transcript	6881521	6883103	.	+	.	gene_id "sturkopf"; transcript_id "XM_073085973.1"; db_xref "GeneID:140751880"; db_xref "GenBank:XM_073085973.1"; gbkey "mRNA"; gene "sturkopf"; model_evidence "Supporting evidence includes similarity to: 10 Proteins"; product "lipid droplet associated hydrolase sturkopf"; transcript_biotype "mRNA";
NW_027332211.1	Gnomon	exon	6881521	6881935	.	+	.	gene_id "sturkopf"; transcript_id "XM_073085973.1"; db_xref "GeneID:140751880"; db_xref "GenBank:XM_073085973.1"; gene "sturkopf"; model_evidence "Supporting evidence includes similarity to: 10 Proteins"; product "lipid droplet associated hydrolase sturkopf"; transcript_biotype "mRNA"; exon_number "1";
NW_027332211.1	Gnomon	exon	6882042	6883103	.	+	.	gene_id "sturkopf"; transcript_id "XM_073085973.1"; db_xref "GeneID:140751880"; db_xref "GenBank:XM_073085973.1"; gene "sturkopf"; model_evidence "Supporting evidence includes similarity to: 10 Proteins"; product "lipid droplet associated hydrolase sturkopf"; transcript_biotype "mRNA"; exon_number "2";
NW_027332211.1	Gnomon	CDS	6881752	6881935	.	+	0	gene_id "sturkopf"; transcript_id "XM_073085973.1"; db_xref "GeneID:140751880"; db_xref "GenBank:XP_072942074.1"; gbkey "CDS"; gene "sturkopf"; product "lipid droplet-associated hydrolase"; protein_id "XP_072942074.1"; exon_number "1";
NW_027332211.1	Gnomon	CDS	6882042	6882763	.	+	2	gene_id "sturkopf"; transcript_id "XM_073085973.1"; db_xref "GeneID:140751880"; db_xref "GenBank:XP_072942074.1"; gbkey "CDS"; gene "sturkopf"; product "lipid droplet-associated hydrolase"; protein_id "XP_072942074.1"; exon_number "2";
NW_027332211.1	Gnomon	start_codon	6881752	6881754	.	+	0	gene_id "sturkopf"; transcript_id "XM_073085973.1"; db_xref "GeneID:140751880"; db_xref "GenBank:XP_072942074.1"; gbkey "CDS"; gene "sturkopf"; product "lipid droplet-associated hydrolase"; protein_id "XP_072942074.1"; exon_number "1";
NW_027332211.1	Gnomon	stop_codon	6882764	6882766	.	+	0	gene_id "sturkopf"; transcript_id "XM_073085973.1"; db_xref "GeneID:140751880"; db_xref "GenBank:XP_072942074.1"; gbkey "CDS"; gene "sturkopf"; product "lipid droplet-associated hydrolase"; protein_id "XP_072942074.1"; exon_number "2";
NW_027332211.1	Gnomon	gene	6885086	6886989	.	-	.	gene_id "LOC140751892"; transcript_id ""; db_xref "GeneID:140751892"; description "uncharacterized LOC140751892"; gbkey "Gene"; gene "LOC140751892"; gene_biotype "protein_coding"; partial "true";
NW_027332211.1	Gnomon	transcript	6885086	6886989	.	-	.	gene_id "LOC140751892"; transcript_id "XM_073085997.1"; db_xref "GeneID:140751892"; db_xref "GenBank:XM_073085997.1"; experiment "COORDINATES: polyA evidence [ECO:0006239]"; gbkey "mRNA"; gene "LOC140751892"; partial "true"; product "uncharacterized protein"; transcript_biotype "mRNA";
NW_027332211.1	Gnomon	exon	6885086	6886989	.	-	.	gene_id "LOC140751892"; transcript_id "XM_073085997.1"; db_xref "GeneID:140751892"; db_xref "GenBank:XM_073085997.1"; experiment "COORDINATES: polyA evidence [ECO:0006239]"; gene "LOC140751892"; partial "true"; product "uncharacterized protein"; transcript_biotype "mRNA"; exon_number "1";
NW_027332211.1	Gnomon	CDS	6886027	6886989	.	-	0	gene_id "LOC140751892"; transcript_id "XM_073085997.1"; db_xref "GeneID:140751892"; db_xref "GenBank:XP_072942098.1"; gbkey "CDS"; gene "LOC140751892"; partial "true"; product "uncharacterized protein"; protein_id "XP_072942098.1"; exon_number "1";
NW_027332211.1	Gnomon	stop_codon	6886024	6886026	.	-	0	gene_id "LOC140751892"; transcript_id "XM_073085997.1"; db_xref "GeneID:140751892"; db_xref "GenBank:XP_072942098.1"; gbkey "CDS"; gene "LOC140751892"; partial "true"; product "uncharacterized protein"; protein_id "XP_072942098.1"; exon_number "1";
NW_027332211.1	Gnomon	gene	6886876	6892287	.	-	.	gene_id "LOC140751887"; transcript_id ""; db_xref "GeneID:140751887"; description "alpha/beta hydrolase domain-containing protein 17B"; gbkey "Gene"; gene "LOC140751887"; gene_biotype "protein_coding";
NW_027332211.1	Gnomon	transcript	6886876	6892287	.	-	.	gene_id "LOC140751887"; transcript_id "XM_073085986.1"; db_xref "GeneID:140751887"; db_xref "GenBank:XM_073085986.1"; gbkey "mRNA"; gene "LOC140751887"; model_evidence "Supporting evidence includes similarity to: 8 Proteins"; product "alpha/beta hydrolase domain-containing protein 17B"; transcript_biotype "mRNA";
NW_027332211.1	Gnomon	exon	6891432	6892287	.	-	.	gene_id "LOC140751887"; transcript_id "XM_073085986.1"; db_xref "GeneID:140751887"; db_xref "GenBank:XM_073085986.1"; gene "LOC140751887"; model_evidence "Supporting evidence includes similarity to: 8 Proteins"; product "alpha/beta hydrolase domain-containing protein 17B"; transcript_biotype "mRNA"; exon_number "1";
NW_027332211.1	Gnomon	exon	6889819	6889951	.	-	.	gene_id "LOC140751887"; transcript_id "XM_073085986.1"; db_xref "GeneID:140751887"; db_xref "GenBank:XM_073085986.1"; gene "LOC140751887"; model_evidence "Supporting evidence includes similarity to: 8 Proteins"; product "alpha/beta hydrolase domain-containing protein 17B"; transcript_biotype "mRNA"; exon_number "2";
NW_027332211.1	Gnomon	exon	6887329	6887446	.	-	.	gene_id "LOC140751887"; transcript_id "XM_073085986.1"; db_xref "GeneID:140751887"; db_xref "GenBank:XM_073085986.1"; gene "LOC140751887"; model_evidence "Supporting evidence includes similarity to: 8 Proteins"; product "alpha/beta hydrolase domain-containing protein 17B"; transcript_biotype "mRNA"; exon_number "3";
NW_027332211.1	Gnomon	exon	6886876	6887060	.	-	.	gene_id "LOC140751887"; transcript_id "XM_073085986.1"; db_xref "GeneID:140751887"; db_xref "GenBank:XM_073085986.1"; gene "LOC140751887"; model_evidence "Supporting evidence includes similarity to: 8 Proteins"; product "alpha/beta hydrolase domain-containing protein 17B"; transcript_biotype "mRNA"; exon_number "4";
NW_027332211.1	Gnomon	CDS	6891432	6892078	.	-	0	gene_id "LOC140751887"; transcript_id "XM_073085986.1"; db_xref "GeneID:140751887"; db_xref "GenBank:XP_072942087.1"; gbkey "CDS"; gene "LOC140751887"; product "alpha/beta hydrolase domain-containing protein 17B"; protein_id "XP_072942087.1"; exon_number "1";
NW_027332211.1	Gnomon	CDS	6889819	6889951	.	-	1	gene_id "LOC140751887"; transcript_id "XM_073085986.1"; db_xref "GeneID:140751887"; db_xref "GenBank:XP_072942087.1"; gbkey "CDS"; gene "LOC140751887"; product "alpha/beta hydrolase domain-containing protein 17B"; protein_id "XP_072942087.1"; exon_number "2";
NW_027332211.1	Gnomon	CDS	6887366	6887446	.	-	0	gene_id "LOC140751887"; transcript_id "XM_073085986.1"; db_xref "GeneID:140751887"; db_xref "GenBank:XP_072942087.1"; gbkey "CDS"; gene "LOC140751887"; product "alpha/beta hydrolase domain-containing protein 17B"; protein_id "XP_072942087.1"; exon_number "3";
NW_027332211.1	Gnomon	start_codon	6892076	6892078	.	-	0	gene_id "LOC140751887"; transcript_id "XM_073085986.1"; db_xref "GeneID:140751887"; db_xref "GenBank:XP_072942087.1"; gbkey "CDS"; gene "LOC140751887"; product "alpha/beta hydrolase domain-containing protein 17B"; protein_id "XP_072942087.1"; exon_number "1";
NW_027332211.1	Gnomon	stop_codon	6887363	6887365	.	-	0	gene_id "LOC140751887"; transcript_id "XM_073085986.1"; db_xref "GeneID:140751887"; db_xref "GenBank:XP_072942087.1"; gbkey "CDS"; gene "LOC140751887"; product "alpha/beta hydrolase domain-containing protein 17B"; protein_id "XP_072942087.1"; exon_number "3";
NW_027332211.1	Gnomon	gene	6893433	6897193	.	-	.	gene_id "LOC140751900"; transcript_id ""; db_xref "GeneID:140751900"; description "F-box/WD repeat-containing protein 9-like"; gbkey "Gene"; gene "LOC140751900"; gene_biotype "protein_coding";
NW_027332211.1	Gnomon	transcript	6893433	6897193	.	-	.	gene_id "LOC140751900"; transcript_id "XM_073086008.1"; db_xref "GeneID:140751900"; db_xref "GenBank:XM_073086008.1"; experiment "COORDINATES: polyA evidence [ECO:0006239]"; gbkey "mRNA"; gene "LOC140751900"; model_evidence "Supporting evidence includes similarity to: 4 Proteins"; product "F-box/WD repeat-containing protein 9-like"; transcript_biotype "mRNA";
NW_027332211.1	Gnomon	exon	6896976	6897193	.	-	.	gene_id "LOC140751900"; transcript_id "XM_073086008.1"; db_xref "GeneID:140751900"; db_xref "GenBank:XM_073086008.1"; experiment "COORDINATES: polyA evidence [ECO:0006239]"; gene "LOC140751900"; model_evidence "Supporting evidence includes similarity to: 4 Proteins"; product "F-box/WD repeat-containing protein 9-like"; transcript_biotype "mRNA"; exon_number "1";
NW_027332211.1	Gnomon	exon	6896549	6896686	.	-	.	gene_id "LOC140751900"; transcript_id "XM_073086008.1"; db_xref "GeneID:140751900"; db_xref "GenBank:XM_073086008.1"; experiment "COORDINATES: polyA evidence [ECO:0006239]"; gene "LOC140751900"; model_evidence "Supporting evidence includes similarity to: 4 Proteins"; product "F-box/WD repeat-containing protein 9-like"; transcript_biotype "mRNA"; exon_number "2";
NW_027332211.1	Gnomon	exon	6896008	6896319	.	-	.	gene_id "LOC140751900"; transcript_id "XM_073086008.1"; db_xref "GeneID:140751900"; db_xref "GenBank:XM_073086008.1"; experiment "COORDINATES: polyA evidence [ECO:0006239]"; gene "LOC140751900"; model_evidence "Supporting evidence includes similarity to: 4 Proteins"; product "F-box/WD repeat-containing protein 9-like"; transcript_biotype "mRNA"; exon_number "3";
NW_027332211.1	Gnomon	exon	6895659	6895933	.	-	.	gene_id "LOC140751900"; transcript_id "XM_073086008.1"; db_xref "GeneID:140751900"; db_xref "GenBank:XM_073086008.1"; experiment "COORDINATES: polyA evidence [ECO:0006239]"; gene "LOC140751900"; model_evidence "Supporting evidence includes similarity to: 4 Proteins"; product "F-box/WD repeat-containing protein 9-like"; transcript_biotype "mRNA"; exon_number "4";
NW_027332211.1	Gnomon	exon	6895044	6895584	.	-	.	gene_id "LOC140751900"; transcript_id "XM_073086008.1"; db_xref "GeneID:140751900"; db_xref "GenBank:XM_073086008.1"; experiment "COORDINATES: polyA evidence [ECO:0006239]"; gene "LOC140751900"; model_evidence "Supporting evidence includes similarity to: 4 Proteins"; product "F-box/WD repeat-containing protein 9-like"; transcript_biotype "mRNA"; exon_number "5";
NW_027332211.1	Gnomon	exon	6893433	6894963	.	-	.	gene_id "LOC140751900"; transcript_id "XM_073086008.1"; db_xref "GeneID:140751900"; db_xref "GenBank:XM_073086008.1"; experiment "COORDINATES: polyA evidence [ECO:0006239]"; gene "LOC140751900"; model_evidence "Supporting evidence includes similarity to: 4 Proteins"; product "F-box/WD repeat-containing protein 9-like"; transcript_biotype "mRNA"; exon_number "6";
NW_027332211.1	Gnomon	CDS	6896549	6896677	.	-	0	gene_id "LOC140751900"; transcript_id "XM_073086008.1"; db_xref "GeneID:140751900"; db_xref "GenBank:XP_072942109.1"; gbkey "CDS"; gene "LOC140751900"; product "F-box/WD repeat-containing protein 9-like"; protein_id "XP_072942109.1"; exon_number "2";
NW_027332211.1	Gnomon	CDS	6896008	6896319	.	-	0	gene_id "LOC140751900"; transcript_id "XM_073086008.1"; db_xref "GeneID:140751900"; db_xref "GenBank:XP_072942109.1"; gbkey "CDS"; gene "LOC140751900"; product "F-box/WD repeat-containing protein 9-like"; protein_id "XP_072942109.1"; exon_number "3";
NW_027332211.1	Gnomon	CDS	6895659	6895933	.	-	0	gene_id "LOC140751900"; transcript_id "XM_073086008.1"; db_xref "GeneID:140751900"; db_xref "GenBank:XP_072942109.1"; gbkey "CDS"; gene "LOC140751900"; product "F-box/WD repeat-containing protein 9-like"; protein_id "XP_072942109.1"; exon_number "4";
NW_027332211.1	Gnomon	CDS	6895044	6895584	.	-	1	gene_id "LOC140751900"; transcript_id "XM_073086008.1"; db_xref "GeneID:140751900"; db_xref "GenBank:XP_072942109.1"; gbkey "CDS"; gene "LOC140751900"; product "F-box/WD repeat-containing protein 9-like"; protein_id "XP_072942109.1"; exon_number "5";
NW_027332211.1	Gnomon	CDS	6894868	6894963	.	-	0	gene_id "LOC140751900"; transcript_id "XM_073086008.1"; db_xref "GeneID:140751900"; db_xref "GenBank:XP_072942109.1"; gbkey "CDS"; gene "LOC140751900"; product "F-box/WD repeat-containing protein 9-like"; protein_id "XP_072942109.1"; exon_number "6";
NW_027332211.1	Gnomon	start_codon	6896675	6896677	.	-	0	gene_id "LOC140751900"; transcript_id "XM_073086008.1"; db_xref "GeneID:140751900"; db_xref "GenBank:XP_072942109.1"; gbkey "CDS"; gene "LOC140751900"; product "F-box/WD repeat-containing protein 9-like"; protein_id "XP_072942109.1"; exon_number "2";
NW_027332211.1	Gnomon	stop_codon	6894865	6894867	.	-	0	gene_id "LOC140751900"; transcript_id "XM_073086008.1"; db_xref "GeneID:140751900"; db_xref "GenBank:XP_072942109.1"; gbkey "CDS"; gene "LOC140751900"; product "F-box/WD repeat-containing protein 9-like"; protein_id "XP_072942109.1"; exon_number "6";
NW_027332211.1	Gnomon	gene	6898156	6920132	.	+	.	gene_id "DNAlig4"; transcript_id ""; db_xref "GeneID:140751907"; description "DNA ligase 4"; gbkey "Gene"; gene "DNAlig4"; gene_biotype "protein_coding";
NW_027332211.1	Gnomon	transcript	6898156	6920132	.	+	.	gene_id "DNAlig4"; transcript_id "XM_073086020.1"; db_xref "GeneID:140751907"; db_xref "GenBank:XM_073086020.1"; experiment "COORDINATES: polyA evidence [ECO:0006239]"; gbkey "mRNA"; gene "DNAlig4"; model_evidence "Supporting evidence includes similarity to: 5 Proteins"; product "DNA ligase 4"; transcript_biotype "mRNA";
NW_027332211.1	Gnomon	exon	6898156	6898315	.	+	.	gene_id "DNAlig4"; transcript_id "XM_073086020.1"; db_xref "GeneID:140751907"; db_xref "GenBank:XM_073086020.1"; experiment "COORDINATES: polyA evidence [ECO:0006239]"; gene "DNAlig4"; model_evidence "Supporting evidence includes similarity to: 5 Proteins"; product "DNA ligase 4"; transcript_biotype "mRNA"; exon_number "1";
NW_027332211.1	Gnomon	exon	6901006	6901196	.	+	.	gene_id "DNAlig4"; transcript_id "XM_073086020.1"; db_xref "GeneID:140751907"; db_xref "GenBank:XM_073086020.1"; experiment "COORDINATES: polyA evidence [ECO:0006239]"; gene "DNAlig4"; model_evidence "Supporting evidence includes similarity to: 5 Proteins"; product "DNA ligase 4"; transcript_biotype "mRNA"; exon_number "2";
NW_027332211.1	Gnomon	exon	6901476	6901785	.	+	.	gene_id "DNAlig4"; transcript_id "XM_073086020.1"; db_xref "GeneID:140751907"; db_xref "GenBank:XM_073086020.1"; experiment "COORDINATES: polyA evidence [ECO:0006239]"; gene "DNAlig4"; model_evidence "Supporting evidence includes similarity to: 5 Proteins"; product "DNA ligase 4"; transcript_biotype "mRNA"; exon_number "3";
NW_027332211.1	Gnomon	exon	6902326	6902501	.	+	.	gene_id "DNAlig4"; transcript_id "XM_073086020.1"; db_xref "GeneID:140751907"; db_xref "GenBank:XM_073086020.1"; experiment "COORDINATES: polyA evidence [ECO:0006239]"; gene "DNAlig4"; model_evidence "Supporting evidence includes similarity to: 5 Proteins"; product "DNA ligase 4"; transcript_biotype "mRNA"; exon_number "4";
NW_027332211.1	Gnomon	exon	6903295	6903465	.	+	.	gene_id "DNAlig4"; transcript_id "XM_073086020.1"; db_xref "GeneID:140751907"; db_xref "GenBank:XM_073086020.1"; experiment "COORDINATES: polyA evidence [ECO:0006239]"; gene "DNAlig4"; model_evidence "Supporting evidence includes similarity to: 5 Proteins"; product "DNA ligase 4"; transcript_biotype "mRNA"; exon_number "5";
NW_027332211.1	Gnomon	exon	6903921	6904116	.	+	.	gene_id "DNAlig4"; transcript_id "XM_073086020.1"; db_xref "GeneID:140751907"; db_xref "GenBank:XM_073086020.1"; experiment "COORDINATES: polyA evidence [ECO:0006239]"; gene "DNAlig4"; model_evidence "Supporting evidence includes similarity to: 5 Proteins"; product "DNA ligase 4"; transcript_biotype "mRNA"; exon_number "6";
NW_027332211.1	Gnomon	exon	6904921	6905134	.	+	.	gene_id "DNAlig4"; transcript_id "XM_073086020.1"; db_xref "GeneID:140751907"; db_xref "GenBank:XM_073086020.1"; experiment "COORDINATES: polyA evidence [ECO:0006239]"; gene "DNAlig4"; model_evidence "Supporting evidence includes similarity to: 5 Proteins"; product "DNA ligase 4"; transcript_biotype "mRNA"; exon_number "7";
NW_027332211.1	Gnomon	exon	6905482	6905608	.	+	.	gene_id "DNAlig4"; transcript_id "XM_073086020.1"; db_xref "GeneID:140751907"; db_xref "GenBank:XM_073086020.1"; experiment "COORDINATES: polyA evidence [ECO:0006239]"; gene "DNAlig4"; model_evidence "Supporting evidence includes similarity to: 5 Proteins"; product "DNA ligase 4"; transcript_biotype "mRNA"; exon_number "8";
NW_027332211.1	Gnomon	exon	6913353	6913467	.	+	.	gene_id "DNAlig4"; transcript_id "XM_073086020.1"; db_xref "GeneID:140751907"; db_xref "GenBank:XM_073086020.1"; experiment "COORDINATES: polyA evidence [ECO:0006239]"; gene "DNAlig4"; model_evidence "Supporting evidence includes similarity to: 5 Proteins"; product "DNA ligase 4"; transcript_biotype "mRNA"; exon_number "9";
NW_027332211.1	Gnomon	exon	6914876	6915054	.	+	.	gene_id "DNAlig4"; transcript_id "XM_073086020.1"; db_xref "GeneID:140751907"; db_xref "GenBank:XM_073086020.1"; experiment "COORDINATES: polyA evidence [ECO:0006239]"; gene "DNAlig4"; model_evidence "Supporting evidence includes similarity to: 5 Proteins"; product "DNA ligase 4"; transcript_biotype "mRNA"; exon_number "10";
NW_027332211.1	Gnomon	exon	6917040	6917177	.	+	.	gene_id "DNAlig4"; transcript_id "XM_073086020.1"; db_xref "GeneID:140751907"; db_xref "GenBank:XM_073086020.1"; experiment "COORDINATES: polyA evidence [ECO:0006239]"; gene "DNAlig4"; model_evidence "Supporting evidence includes similarity to: 5 Proteins"; product "DNA ligase 4"; transcript_biotype "mRNA"; exon_number "11";
NW_027332211.1	Gnomon	exon	6918060	6918321	.	+	.	gene_id "DNAlig4"; transcript_id "XM_073086020.1"; db_xref "GeneID:140751907"; db_xref "GenBank:XM_073086020.1"; experiment "COORDINATES: polyA evidence [ECO:0006239]"; gene "DNAlig4"; model_evidence "Supporting evidence includes similarity to: 5 Proteins"; product "DNA ligase 4"; transcript_biotype "mRNA"; exon_number "12";
NW_027332211.1	Gnomon	exon	6919191	6919459	.	+	.	gene_id "DNAlig4"; transcript_id "XM_073086020.1"; db_xref "GeneID:140751907"; db_xref "GenBank:XM_073086020.1"; experiment "COORDINATES: polyA evidence [ECO:0006239]"; gene "DNAlig4"; model_evidence "Supporting evidence includes similarity to: 5 Proteins"; product "DNA ligase 4"; transcript_biotype "mRNA"; exon_number "13";
NW_027332211.1	Gnomon	exon	6919741	6920132	.	+	.	gene_id "DNAlig4"; transcript_id "XM_073086020.1"; db_xref "GeneID:140751907"; db_xref "GenBank:XM_073086020.1"; experiment "COORDINATES: polyA evidence [ECO:0006239]"; gene "DNAlig4"; model_evidence "Supporting evidence includes similarity to: 5 Proteins"; product "DNA ligase 4"; transcript_biotype "mRNA"; exon_number "14";
NW_027332211.1	Gnomon	CDS	6901029	6901196	.	+	0	gene_id "DNAlig4"; transcript_id "XM_073086020.1"; db_xref "GeneID:140751907"; db_xref "GenBank:XP_072942121.1"; gbkey "CDS"; gene "DNAlig4"; product "DNA ligase 4"; protein_id "XP_072942121.1"; exon_number "2";
NW_027332211.1	Gnomon	CDS	6901476	6901785	.	+	0	gene_id "DNAlig4"; transcript_id "XM_073086020.1"; db_xref "GeneID:140751907"; db_xref "GenBank:XP_072942121.1"; gbkey "CDS"; gene "DNAlig4"; product "DNA ligase 4"; protein_id "XP_072942121.1"; exon_number "3";
NW_027332211.1	Gnomon	CDS	6902326	6902501	.	+	2	gene_id "DNAlig4"; transcript_id "XM_073086020.1"; db_xref "GeneID:140751907"; db_xref "GenBank:XP_072942121.1"; gbkey "CDS"; gene "DNAlig4"; product "DNA ligase 4"; protein_id "XP_072942121.1"; exon_number "4";
NW_027332211.1	Gnomon	CDS	6903295	6903465	.	+	0	gene_id "DNAlig4"; transcript_id "XM_073086020.1"; db_xref "GeneID:140751907"; db_xref "GenBank:XP_072942121.1"; gbkey "CDS"; gene "DNAlig4"; product "DNA ligase 4"; protein_id "XP_072942121.1"; exon_number "5";
NW_027332211.1	Gnomon	CDS	6903921	6904116	.	+	0	gene_id "DNAlig4"; transcript_id "XM_073086020.1"; db_xref "GeneID:140751907"; db_xref "GenBank:XP_072942121.1"; gbkey "CDS"; gene "DNAlig4"; product "DNA ligase 4"; protein_id "XP_072942121.1"; exon_number "6";
NW_027332211.1	Gnomon	CDS	6904921	6905134	.	+	2	gene_id "DNAlig4"; transcript_id "XM_073086020.1"; db_xref "GeneID:140751907"; db_xref "GenBank:XP_072942121.1"; gbkey "CDS"; gene "DNAlig4"; product "DNA ligase 4"; protein_id "XP_072942121.1"; exon_number "7";
NW_027332211.1	Gnomon	CDS	6905482	6905608	.	+	1	gene_id "DNAlig4"; transcript_id "XM_073086020.1"; db_xref "GeneID:140751907"; db_xref "GenBank:XP_072942121.1"; gbkey "CDS"; gene "DNAlig4"; product "DNA ligase 4"; protein_id "XP_072942121.1"; exon_number "8";
NW_027332211.1	Gnomon	CDS	6913353	6913467	.	+	0	gene_id "DNAlig4"; transcript_id "XM_073086020.1"; db_xref "GeneID:140751907"; db_xref "GenBank:XP_072942121.1"; gbkey "CDS"; gene "DNAlig4"; product "DNA ligase 4"; protein_id "XP_072942121.1"; exon_number "9";
NW_027332211.1	Gnomon	CDS	6914876	6915054	.	+	2	gene_id "DNAlig4"; transcript_id "XM_073086020.1"; db_xref "GeneID:140751907"; db_xref "GenBank:XP_072942121.1"; gbkey "CDS"; gene "DNAlig4"; product "DNA ligase 4"; protein_id "XP_072942121.1"; exon_number "10";
NW_027332211.1	Gnomon	CDS	6917040	6917177	.	+	0	gene_id "DNAlig4"; transcript_id "XM_073086020.1"; db_xref "GeneID:140751907"; db_xref "GenBank:XP_072942121.1"; gbkey "CDS"; gene "DNAlig4"; product "DNA ligase 4"; protein_id "XP_072942121.1"; exon_number "11";
NW_027332211.1	Gnomon	CDS	6918060	6918321	.	+	0	gene_id "DNAlig4"; transcript_id "XM_073086020.1"; db_xref "GeneID:140751907"; db_xref "GenBank:XP_072942121.1"; gbkey "CDS"; gene "DNAlig4"; product "DNA ligase 4"; protein_id "XP_072942121.1"; exon_number "12";
NW_027332211.1	Gnomon	CDS	6919191	6919459	.	+	2	gene_id "DNAlig4"; transcript_id "XM_073086020.1"; db_xref "GeneID:140751907"; db_xref "GenBank:XP_072942121.1"; gbkey "CDS"; gene "DNAlig4"; product "DNA ligase 4"; protein_id "XP_072942121.1"; exon_number "13";
NW_027332211.1	Gnomon	CDS	6919741	6920070	.	+	0	gene_id "DNAlig4"; transcript_id "XM_073086020.1"; db_xref "GeneID:140751907"; db_xref "GenBank:XP_072942121.1"; gbkey "CDS"; gene "DNAlig4"; product "DNA ligase 4"; protein_id "XP_072942121.1"; exon_number "14";
NW_027332211.1	Gnomon	start_codon	6901029	6901031	.	+	0	gene_id "DNAlig4"; transcript_id "XM_073086020.1"; db_xref "GeneID:140751907"; db_xref "GenBank:XP_072942121.1"; gbkey "CDS"; gene "DNAlig4"; product "DNA ligase 4"; protein_id "XP_072942121.1"; exon_number "2";
NW_027332211.1	Gnomon	stop_codon	6920071	6920073	.	+	0	gene_id "DNAlig4"; transcript_id "XM_073086020.1"; db_xref "GeneID:140751907"; db_xref "GenBank:XP_072942121.1"; gbkey "CDS"; gene "DNAlig4"; product "DNA ligase 4"; protein_id "XP_072942121.1"; exon_number "14";
NW_027332211.1	Gnomon	gene	6898309	6900858	.	+	.	gene_id "LOC140751915"; transcript_id ""; db_xref "GeneID:140751915"; description "general transcription factor 3C polypeptide 3"; gbkey "Gene"; gene "LOC140751915"; gene_biotype "protein_coding";
NW_027332211.1	Gnomon	transcript	6898309	6900858	.	+	.	gene_id "LOC140751915"; transcript_id "XM_073086030.1"; db_xref "GeneID:140751915"; db_xref "GenBank:XM_073086030.1"; experiment "COORDINATES: polyA evidence [ECO:0006239]"; gbkey "mRNA"; gene "LOC140751915"; model_evidence "Supporting evidence includes similarity to: 3 Proteins"; product "general transcription factor 3C polypeptide 3"; transcript_biotype "mRNA";
NW_027332211.1	Gnomon	exon	6898309	6900858	.	+	.	gene_id "LOC140751915"; transcript_id "XM_073086030.1"; db_xref "GeneID:140751915"; db_xref "GenBank:XM_073086030.1"; experiment "COORDINATES: polyA evidence [ECO:0006239]"; gene "LOC140751915"; model_evidence "Supporting evidence includes similarity to: 3 Proteins"; product "general transcription factor 3C polypeptide 3"; transcript_biotype "mRNA"; exon_number "1";
NW_027332211.1	Gnomon	CDS	6898400	6900826	.	+	0	gene_id "LOC140751915"; transcript_id "XM_073086030.1"; db_xref "GeneID:140751915"; db_xref "GenBank:XP_072942131.1"; gbkey "CDS"; gene "LOC140751915"; product "general transcription factor 3C polypeptide 3"; protein_id "XP_072942131.1"; exon_number "1";
NW_027332211.1	Gnomon	start_codon	6898400	6898402	.	+	0	gene_id "LOC140751915"; transcript_id "XM_073086030.1"; db_xref "GeneID:140751915"; db_xref "GenBank:XP_072942131.1"; gbkey "CDS"; gene "LOC140751915"; product "general transcription factor 3C polypeptide 3"; protein_id "XP_072942131.1"; exon_number "1";
NW_027332211.1	Gnomon	stop_codon	6900827	6900829	.	+	0	gene_id "LOC140751915"; transcript_id "XM_073086030.1"; db_xref "GeneID:140751915"; db_xref "GenBank:XP_072942131.1"; gbkey "CDS"; gene "LOC140751915"; product "general transcription factor 3C polypeptide 3"; protein_id "XP_072942131.1"; exon_number "1";
NW_027332211.1	Gnomon	gene	6921426	6928880	.	+	.	gene_id "dmrt11E"; transcript_id ""; db_xref "GeneID:140751925"; description "doublesex-Mab related 11E"; gbkey "Gene"; gene "dmrt11E"; gene_biotype "protein_coding";
NW_027332211.1	Gnomon	transcript	6921426	6928880	.	+	.	gene_id "dmrt11E"; transcript_id "XM_073086042.1"; db_xref "GeneID:140751925"; db_xref "GenBank:XM_073086042.1"; experiment "COORDINATES: polyA evidence [ECO:0006239]"; gbkey "mRNA"; gene "dmrt11E"; model_evidence "Supporting evidence includes similarity to: 6 Proteins"; product "doublesex-Mab related 11E"; transcript_biotype "mRNA";
NW_027332211.1	Gnomon	exon	6921426	6922586	.	+	.	gene_id "dmrt11E"; transcript_id "XM_073086042.1"; db_xref "GeneID:140751925"; db_xref "GenBank:XM_073086042.1"; experiment "COORDINATES: polyA evidence [ECO:0006239]"; gene "dmrt11E"; model_evidence "Supporting evidence includes similarity to: 6 Proteins"; product "doublesex-Mab related 11E"; transcript_biotype "mRNA"; exon_number "1";
NW_027332211.1	Gnomon	exon	6924041	6924179	.	+	.	gene_id "dmrt11E"; transcript_id "XM_073086042.1"; db_xref "GeneID:140751925"; db_xref "GenBank:XM_073086042.1"; experiment "COORDINATES: polyA evidence [ECO:0006239]"; gene "dmrt11E"; model_evidence "Supporting evidence includes similarity to: 6 Proteins"; product "doublesex-Mab related 11E"; transcript_biotype "mRNA"; exon_number "2";
NW_027332211.1	Gnomon	exon	6928053	6928880	.	+	.	gene_id "dmrt11E"; transcript_id "XM_073086042.1"; db_xref "GeneID:140751925"; db_xref "GenBank:XM_073086042.1"; experiment "COORDINATES: polyA evidence [ECO:0006239]"; gene "dmrt11E"; model_evidence "Supporting evidence includes similarity to: 6 Proteins"; product "doublesex-Mab related 11E"; transcript_biotype "mRNA"; exon_number "3";
NW_027332211.1	Gnomon	CDS	6922395	6922586	.	+	0	gene_id "dmrt11E"; transcript_id "XM_073086042.1"; db_xref "GeneID:140751925"; db_xref "GenBank:XP_072942143.1"; gbkey "CDS"; gene "dmrt11E"; product "doublesex- and mab-3-related transcription factor 2"; protein_id "XP_072942143.1"; exon_number "1";
NW_027332211.1	Gnomon	CDS	6924041	6924179	.	+	0	gene_id "dmrt11E"; transcript_id "XM_073086042.1"; db_xref "GeneID:140751925"; db_xref "GenBank:XP_072942143.1"; gbkey "CDS"; gene "dmrt11E"; product "doublesex- and mab-3-related transcription factor 2"; protein_id "XP_072942143.1"; exon_number "2";
NW_027332211.1	Gnomon	CDS	6928053	6928315	.	+	2	gene_id "dmrt11E"; transcript_id "XM_073086042.1"; db_xref "GeneID:140751925"; db_xref "GenBank:XP_072942143.1"; gbkey "CDS"; gene "dmrt11E"; product "doublesex- and mab-3-related transcription factor 2"; protein_id "XP_072942143.1"; exon_number "3";
NW_027332211.1	Gnomon	start_codon	6922395	6922397	.	+	0	gene_id "dmrt11E"; transcript_id "XM_073086042.1"; db_xref "GeneID:140751925"; db_xref "GenBank:XP_072942143.1"; gbkey "CDS"; gene "dmrt11E"; product "doublesex- and mab-3-related transcription factor 2"; protein_id "XP_072942143.1"; exon_number "1";
NW_027332211.1	Gnomon	stop_codon	6928316	6928318	.	+	0	gene_id "dmrt11E"; transcript_id "XM_073086042.1"; db_xref "GeneID:140751925"; db_xref "GenBank:XP_072942143.1"; gbkey "CDS"; gene "dmrt11E"; product "doublesex- and mab-3-related transcription factor 2"; protein_id "XP_072942143.1"; exon_number "3";
NW_027332211.1	Gnomon	gene	6929461	6946416	.	-	.	gene_id "Tnpo"; transcript_id ""; db_xref "GeneID:140751936"; description "transportin 1"; gbkey "Gene"; gene "Tnpo"; gene_biotype "protein_coding";
NW_027332211.1	Gnomon	transcript	6929461	6946416	.	-	.	gene_id "Tnpo"; transcript_id "XM_073086054.1"; db_xref "GeneID:140751936"; db_xref "GenBank:XM_073086054.1"; experiment "COORDINATES: polyA evidence [ECO:0006239]"; gbkey "mRNA"; gene "Tnpo"; model_evidence "Supporting evidence includes similarity to: 5 Proteins"; product "transportin 1"; transcript_biotype "mRNA";
NW_027332211.1	Gnomon	exon	6946244	6946416	.	-	.	gene_id "Tnpo"; transcript_id "XM_073086054.1"; db_xref "GeneID:140751936"; db_xref "GenBank:XM_073086054.1"; experiment "COORDINATES: polyA evidence [ECO:0006239]"; gene "Tnpo"; model_evidence "Supporting evidence includes similarity to: 5 Proteins"; product "transportin 1"; transcript_biotype "mRNA"; exon_number "1";
NW_027332211.1	Gnomon	exon	6945664	6945996	.	-	.	gene_id "Tnpo"; transcript_id "XM_073086054.1"; db_xref "GeneID:140751936"; db_xref "GenBank:XM_073086054.1"; experiment "COORDINATES: polyA evidence [ECO:0006239]"; gene "Tnpo"; model_evidence "Supporting evidence includes similarity to: 5 Proteins"; product "transportin 1"; transcript_biotype "mRNA"; exon_number "2";
NW_027332211.1	Gnomon	exon	6945354	6945569	.	-	.	gene_id "Tnpo"; transcript_id "XM_073086054.1"; db_xref "GeneID:140751936"; db_xref "GenBank:XM_073086054.1"; experiment "COORDINATES: polyA evidence [ECO:0006239]"; gene "Tnpo"; model_evidence "Supporting evidence includes similarity to: 5 Proteins"; product "transportin 1"; transcript_biotype "mRNA"; exon_number "3";
NW_027332211.1	Gnomon	exon	6945159	6945281	.	-	.	gene_id "Tnpo"; transcript_id "XM_073086054.1"; db_xref "GeneID:140751936"; db_xref "GenBank:XM_073086054.1"; experiment "COORDINATES: polyA evidence [ECO:0006239]"; gene "Tnpo"; model_evidence "Supporting evidence includes similarity to: 5 Proteins"; product "transportin 1"; transcript_biotype "mRNA"; exon_number "4";
NW_027332211.1	Gnomon	exon	6944743	6944838	.	-	.	gene_id "Tnpo"; transcript_id "XM_073086054.1"; db_xref "GeneID:140751936"; db_xref "GenBank:XM_073086054.1"; experiment "COORDINATES: polyA evidence [ECO:0006239]"; gene "Tnpo"; model_evidence "Supporting evidence includes similarity to: 5 Proteins"; product "transportin 1"; transcript_biotype "mRNA"; exon_number "5";
NW_027332211.1	Gnomon	exon	6943843	6944026	.	-	.	gene_id "Tnpo"; transcript_id "XM_073086054.1"; db_xref "GeneID:140751936"; db_xref "GenBank:XM_073086054.1"; experiment "COORDINATES: polyA evidence [ECO:0006239]"; gene "Tnpo"; model_evidence "Supporting evidence includes similarity to: 5 Proteins"; product "transportin 1"; transcript_biotype "mRNA"; exon_number "6";
NW_027332211.1	Gnomon	exon	6942253	6942470	.	-	.	gene_id "Tnpo"; transcript_id "XM_073086054.1"; db_xref "GeneID:140751936"; db_xref "GenBank:XM_073086054.1"; experiment "COORDINATES: polyA evidence [ECO:0006239]"; gene "Tnpo"; model_evidence "Supporting evidence includes similarity to: 5 Proteins"; product "transportin 1"; transcript_biotype "mRNA"; exon_number "7";
NW_027332211.1	Gnomon	exon	6941587	6941796	.	-	.	gene_id "Tnpo"; transcript_id "XM_073086054.1"; db_xref "GeneID:140751936"; db_xref "GenBank:XM_073086054.1"; experiment "COORDINATES: polyA evidence [ECO:0006239]"; gene "Tnpo"; model_evidence "Supporting evidence includes similarity to: 5 Proteins"; product "transportin 1"; transcript_biotype "mRNA"; exon_number "8";
NW_027332211.1	Gnomon	exon	6940937	6941248	.	-	.	gene_id "Tnpo"; transcript_id "XM_073086054.1"; db_xref "GeneID:140751936"; db_xref "GenBank:XM_073086054.1"; experiment "COORDINATES: polyA evidence [ECO:0006239]"; gene "Tnpo"; model_evidence "Supporting evidence includes similarity to: 5 Proteins"; product "transportin 1"; transcript_biotype "mRNA"; exon_number "9";
NW_027332211.1	Gnomon	exon	6940749	6940856	.	-	.	gene_id "Tnpo"; transcript_id "XM_073086054.1"; db_xref "GeneID:140751936"; db_xref "GenBank:XM_073086054.1"; experiment "COORDINATES: polyA evidence [ECO:0006239]"; gene "Tnpo"; model_evidence "Supporting evidence includes similarity to: 5 Proteins"; product "transportin 1"; transcript_biotype "mRNA"; exon_number "10";
NW_027332211.1	Gnomon	exon	6940074	6940247	.	-	.	gene_id "Tnpo"; transcript_id "XM_073086054.1"; db_xref "GeneID:140751936"; db_xref "GenBank:XM_073086054.1"; experiment "COORDINATES: polyA evidence [ECO:0006239]"; gene "Tnpo"; model_evidence "Supporting evidence includes similarity to: 5 Proteins"; product "transportin 1"; transcript_biotype "mRNA"; exon_number "11";
NW_027332211.1	Gnomon	exon	6939397	6939568	.	-	.	gene_id "Tnpo"; transcript_id "XM_073086054.1"; db_xref "GeneID:140751936"; db_xref "GenBank:XM_073086054.1"; experiment "COORDINATES: polyA evidence [ECO:0006239]"; gene "Tnpo"; model_evidence "Supporting evidence includes similarity to: 5 Proteins"; product "transportin 1"; transcript_biotype "mRNA"; exon_number "12";
NW_027332211.1	Gnomon	exon	6938861	6938956	.	-	.	gene_id "Tnpo"; transcript_id "XM_073086054.1"; db_xref "GeneID:140751936"; db_xref "GenBank:XM_073086054.1"; experiment "COORDINATES: polyA evidence [ECO:0006239]"; gene "Tnpo"; model_evidence "Supporting evidence includes similarity to: 5 Proteins"; product "transportin 1"; transcript_biotype "mRNA"; exon_number "13";
NW_027332211.1	Gnomon	exon	6937157	6937232	.	-	.	gene_id "Tnpo"; transcript_id "XM_073086054.1"; db_xref "GeneID:140751936"; db_xref "GenBank:XM_073086054.1"; experiment "COORDINATES: polyA evidence [ECO:0006239]"; gene "Tnpo"; model_evidence "Supporting evidence includes similarity to: 5 Proteins"; product "transportin 1"; transcript_biotype "mRNA"; exon_number "14";
NW_027332211.1	Gnomon	exon	6934872	6935174	.	-	.	gene_id "Tnpo"; transcript_id "XM_073086054.1"; db_xref "GeneID:140751936"; db_xref "GenBank:XM_073086054.1"; experiment "COORDINATES: polyA evidence [ECO:0006239]"; gene "Tnpo"; model_evidence "Supporting evidence includes similarity to: 5 Proteins"; product "transportin 1"; transcript_biotype "mRNA"; exon_number "15";
NW_027332211.1	Gnomon	exon	6929461	6934489	.	-	.	gene_id "Tnpo"; transcript_id "XM_073086054.1"; db_xref "GeneID:140751936"; db_xref "GenBank:XM_073086054.1"; experiment "COORDINATES: polyA evidence [ECO:0006239]"; gene "Tnpo"; model_evidence "Supporting evidence includes similarity to: 5 Proteins"; product "transportin 1"; transcript_biotype "mRNA"; exon_number "16";
NW_027332211.1	Gnomon	CDS	6946244	6946348	.	-	0	gene_id "Tnpo"; transcript_id "XM_073086054.1"; db_xref "GeneID:140751936"; db_xref "GenBank:XP_072942155.1"; gbkey "CDS"; gene "Tnpo"; product "transportin-1"; protein_id "XP_072942155.1"; exon_number "1";
NW_027332211.1	Gnomon	CDS	6945664	6945996	.	-	0	gene_id "Tnpo"; transcript_id "XM_073086054.1"; db_xref "GeneID:140751936"; db_xref "GenBank:XP_072942155.1"; gbkey "CDS"; gene "Tnpo"; product "transportin-1"; protein_id "XP_072942155.1"; exon_number "2";
NW_027332211.1	Gnomon	CDS	6945354	6945569	.	-	0	gene_id "Tnpo"; transcript_id "XM_073086054.1"; db_xref "GeneID:140751936"; db_xref "GenBank:XP_072942155.1"; gbkey "CDS"; gene "Tnpo"; product "transportin-1"; protein_id "XP_072942155.1"; exon_number "3";
NW_027332211.1	Gnomon	CDS	6945159	6945281	.	-	0	gene_id "Tnpo"; transcript_id "XM_073086054.1"; db_xref "GeneID:140751936"; db_xref "GenBank:XP_072942155.1"; gbkey "CDS"; gene "Tnpo"; product "transportin-1"; protein_id "XP_072942155.1"; exon_number "4";
NW_027332211.1	Gnomon	CDS	6944743	6944838	.	-	0	gene_id "Tnpo"; transcript_id "XM_073086054.1"; db_xref "GeneID:140751936"; db_xref "GenBank:XP_072942155.1"; gbkey "CDS"; gene "Tnpo"; product "transportin-1"; protein_id "XP_072942155.1"; exon_number "5";
NW_027332211.1	Gnomon	CDS	6943843	6944026	.	-	0	gene_id "Tnpo"; transcript_id "XM_073086054.1"; db_xref "GeneID:140751936"; db_xref "GenBank:XP_072942155.1"; gbkey "CDS"; gene "Tnpo"; product "transportin-1"; protein_id "XP_072942155.1"; exon_number "6";
NW_027332211.1	Gnomon	CDS	6942253	6942470	.	-	2	gene_id "Tnpo"; transcript_id "XM_073086054.1"; db_xref "GeneID:140751936"; db_xref "GenBank:XP_072942155.1"; gbkey "CDS"; gene "Tnpo"; product "transportin-1"; protein_id "XP_072942155.1"; exon_number "7";
NW_027332211.1	Gnomon	CDS	6941587	6941796	.	-	0	gene_id "Tnpo"; transcript_id "XM_073086054.1"; db_xref "GeneID:140751936"; db_xref "GenBank:XP_072942155.1"; gbkey "CDS"; gene "Tnpo"; product "transportin-1"; protein_id "XP_072942155.1"; exon_number "8";
NW_027332211.1	Gnomon	CDS	6940937	6941248	.	-	0	gene_id "Tnpo"; transcript_id "XM_073086054.1"; db_xref "GeneID:140751936"; db_xref "GenBank:XP_072942155.1"; gbkey "CDS"; gene "Tnpo"; product "transportin-1"; protein_id "XP_072942155.1"; exon_number "9";
NW_027332211.1	Gnomon	CDS	6940749	6940856	.	-	0	gene_id "Tnpo"; transcript_id "XM_073086054.1"; db_xref "GeneID:140751936"; db_xref "GenBank:XP_072942155.1"; gbkey "CDS"; gene "Tnpo"; product "transportin-1"; protein_id "XP_072942155.1"; exon_number "10";
NW_027332211.1	Gnomon	CDS	6940074	6940247	.	-	0	gene_id "Tnpo"; transcript_id "XM_073086054.1"; db_xref "GeneID:140751936"; db_xref "GenBank:XP_072942155.1"; gbkey "CDS"; gene "Tnpo"; product "transportin-1"; protein_id "XP_072942155.1"; exon_number "11";
NW_027332211.1	Gnomon	CDS	6939397	6939568	.	-	0	gene_id "Tnpo"; transcript_id "XM_073086054.1"; db_xref "GeneID:140751936"; db_xref "GenBank:XP_072942155.1"; gbkey "CDS"; gene "Tnpo"; product "transportin-1"; protein_id "XP_072942155.1"; exon_number "12";
NW_027332211.1	Gnomon	CDS	6938861	6938956	.	-	2	gene_id "Tnpo"; transcript_id "XM_073086054.1"; db_xref "GeneID:140751936"; db_xref "GenBank:XP_072942155.1"; gbkey "CDS"; gene "Tnpo"; product "transportin-1"; protein_id "XP_072942155.1"; exon_number "13";
NW_027332211.1	Gnomon	CDS	6937157	6937232	.	-	2	gene_id "Tnpo"; transcript_id "XM_073086054.1"; db_xref "GeneID:140751936"; db_xref "GenBank:XP_072942155.1"; gbkey "CDS"; gene "Tnpo"; product "transportin-1"; protein_id "XP_072942155.1"; exon_number "14";
NW_027332211.1	Gnomon	CDS	6934895	6935174	.	-	1	gene_id "Tnpo"; transcript_id "XM_073086054.1"; db_xref "GeneID:140751936"; db_xref "GenBank:XP_072942155.1"; gbkey "CDS"; gene "Tnpo"; product "transportin-1"; protein_id "XP_072942155.1"; exon_number "15";
NW_027332211.1	Gnomon	start_codon	6946346	6946348	.	-	0	gene_id "Tnpo"; transcript_id "XM_073086054.1"; db_xref "GeneID:140751936"; db_xref "GenBank:XP_072942155.1"; gbkey "CDS"; gene "Tnpo"; product "transportin-1"; protein_id "XP_072942155.1"; exon_number "1";
NW_027332211.1	Gnomon	stop_codon	6934892	6934894	.	-	0	gene_id "Tnpo"; transcript_id "XM_073086054.1"; db_xref "GeneID:140751936"; db_xref "GenBank:XP_072942155.1"; gbkey "CDS"; gene "Tnpo"; product "transportin-1"; protein_id "XP_072942155.1"; exon_number "15";
NW_027332211.1	Gnomon	gene	6947346	6952795	.	+	.	gene_id "LOC140751954"; transcript_id ""; db_xref "GeneID:140751954"; description "probable dimethyladenosine transferase"; gbkey "Gene"; gene "LOC140751954"; gene_biotype "protein_coding";
NW_027332211.1	Gnomon	transcript	6947346	6952795	.	+	.	gene_id "LOC140751954"; transcript_id "XM_073086089.1"; db_xref "GeneID:140751954"; db_xref "GenBank:XM_073086089.1"; experiment "COORDINATES: polyA evidence [ECO:0006239]"; gbkey "mRNA"; gene "LOC140751954"; model_evidence "Supporting evidence includes similarity to: 13 Proteins"; product "probable dimethyladenosine transferase"; transcript_biotype "mRNA";
NW_027332211.1	Gnomon	exon	6947346	6947529	.	+	.	gene_id "LOC140751954"; transcript_id "XM_073086089.1"; db_xref "GeneID:140751954"; db_xref "GenBank:XM_073086089.1"; experiment "COORDINATES: polyA evidence [ECO:0006239]"; gene "LOC140751954"; model_evidence "Supporting evidence includes similarity to: 13 Proteins"; product "probable dimethyladenosine transferase"; transcript_biotype "mRNA"; exon_number "1";
NW_027332211.1	Gnomon	exon	6947614	6947800	.	+	.	gene_id "LOC140751954"; transcript_id "XM_073086089.1"; db_xref "GeneID:140751954"; db_xref "GenBank:XM_073086089.1"; experiment "COORDINATES: polyA evidence [ECO:0006239]"; gene "LOC140751954"; model_evidence "Supporting evidence includes similarity to: 13 Proteins"; product "probable dimethyladenosine transferase"; transcript_biotype "mRNA"; exon_number "2";
NW_027332211.1	Gnomon	exon	6948253	6948556	.	+	.	gene_id "LOC140751954"; transcript_id "XM_073086089.1"; db_xref "GeneID:140751954"; db_xref "GenBank:XM_073086089.1"; experiment "COORDINATES: polyA evidence [ECO:0006239]"; gene "LOC140751954"; model_evidence "Supporting evidence includes similarity to: 13 Proteins"; product "probable dimethyladenosine transferase"; transcript_biotype "mRNA"; exon_number "3";
NW_027332211.1	Gnomon	exon	6948810	6949031	.	+	.	gene_id "LOC140751954"; transcript_id "XM_073086089.1"; db_xref "GeneID:140751954"; db_xref "GenBank:XM_073086089.1"; experiment "COORDINATES: polyA evidence [ECO:0006239]"; gene "LOC140751954"; model_evidence "Supporting evidence includes similarity to: 13 Proteins"; product "probable dimethyladenosine transferase"; transcript_biotype "mRNA"; exon_number "4";
NW_027332211.1	Gnomon	exon	6952640	6952795	.	+	.	gene_id "LOC140751954"; transcript_id "XM_073086089.1"; db_xref "GeneID:140751954"; db_xref "GenBank:XM_073086089.1"; experiment "COORDINATES: polyA evidence [ECO:0006239]"; gene "LOC140751954"; model_evidence "Supporting evidence includes similarity to: 13 Proteins"; product "probable dimethyladenosine transferase"; transcript_biotype "mRNA"; exon_number "5";
NW_027332211.1	Gnomon	CDS	6947472	6947529	.	+	0	gene_id "LOC140751954"; transcript_id "XM_073086089.1"; db_xref "GeneID:140751954"; db_xref "GenBank:XP_072942190.1"; gbkey "CDS"; gene "LOC140751954"; product "probable dimethyladenosine transferase"; protein_id "XP_072942190.1"; exon_number "1";
NW_027332211.1	Gnomon	CDS	6947614	6947800	.	+	2	gene_id "LOC140751954"; transcript_id "XM_073086089.1"; db_xref "GeneID:140751954"; db_xref "GenBank:XP_072942190.1"; gbkey "CDS"; gene "LOC140751954"; product "probable dimethyladenosine transferase"; protein_id "XP_072942190.1"; exon_number "2";
NW_027332211.1	Gnomon	CDS	6948253	6948556	.	+	1	gene_id "LOC140751954"; transcript_id "XM_073086089.1"; db_xref "GeneID:140751954"; db_xref "GenBank:XP_072942190.1"; gbkey "CDS"; gene "LOC140751954"; product "probable dimethyladenosine transferase"; protein_id "XP_072942190.1"; exon_number "3";
NW_027332211.1	Gnomon	CDS	6948810	6949031	.	+	0	gene_id "LOC140751954"; transcript_id "XM_073086089.1"; db_xref "GeneID:140751954"; db_xref "GenBank:XP_072942190.1"; gbkey "CDS"; gene "LOC140751954"; product "probable dimethyladenosine transferase"; protein_id "XP_072942190.1"; exon_number "4";
NW_027332211.1	Gnomon	CDS	6952640	6952786	.	+	0	gene_id "LOC140751954"; transcript_id "XM_073086089.1"; db_xref "GeneID:140751954"; db_xref "GenBank:XP_072942190.1"; gbkey "CDS"; gene "LOC140751954"; product "probable dimethyladenosine transferase"; protein_id "XP_072942190.1"; exon_number "5";
NW_027332211.1	Gnomon	start_codon	6947472	6947474	.	+	0	gene_id "LOC140751954"; transcript_id "XM_073086089.1"; db_xref "GeneID:140751954"; db_xref "GenBank:XP_072942190.1"; gbkey "CDS"; gene "LOC140751954"; product "probable dimethyladenosine transferase"; protein_id "XP_072942190.1"; exon_number "1";
NW_027332211.1	Gnomon	stop_codon	6952787	6952789	.	+	0	gene_id "LOC140751954"; transcript_id "XM_073086089.1"; db_xref "GeneID:140751954"; db_xref "GenBank:XP_072942190.1"; gbkey "CDS"; gene "LOC140751954"; product "probable dimethyladenosine transferase"; protein_id "XP_072942190.1"; exon_number "5";
NW_027332211.1	Gnomon	gene	6953302	6954159	.	-	.	gene_id "ND-B17"; transcript_id ""; db_xref "GeneID:140751963"; description "NADH dehydrogenase (ubiquinone) B17 subunit"; gbkey "Gene"; gene "ND-B17"; gene_biotype "protein_coding";
NW_027332211.1	Gnomon	transcript	6953302	6954159	.	-	.	gene_id "ND-B17"; transcript_id "XM_073086101.1"; db_xref "GeneID:140751963"; db_xref "GenBank:XM_073086101.1"; experiment "COORDINATES: polyA evidence [ECO:0006239]"; gbkey "mRNA"; gene "ND-B17"; model_evidence "Supporting evidence includes similarity to: 9 Proteins"; product "NADH dehydrogenase (ubiquinone) B17 subunit"; transcript_biotype "mRNA";
NW_027332211.1	Gnomon	exon	6953785	6954159	.	-	.	gene_id "ND-B17"; transcript_id "XM_073086101.1"; db_xref "GeneID:140751963"; db_xref "GenBank:XM_073086101.1"; experiment "COORDINATES: polyA evidence [ECO:0006239]"; gene "ND-B17"; model_evidence "Supporting evidence includes similarity to: 9 Proteins"; product "NADH dehydrogenase (ubiquinone) B17 subunit"; transcript_biotype "mRNA"; exon_number "1";
NW_027332211.1	Gnomon	exon	6953580	6953681	.	-	.	gene_id "ND-B17"; transcript_id "XM_073086101.1"; db_xref "GeneID:140751963"; db_xref "GenBank:XM_073086101.1"; experiment "COORDINATES: polyA evidence [ECO:0006239]"; gene "ND-B17"; model_evidence "Supporting evidence includes similarity to: 9 Proteins"; product "NADH dehydrogenase (ubiquinone) B17 subunit"; transcript_biotype "mRNA"; exon_number "2";
NW_027332211.1	Gnomon	exon	6953302	6953499	.	-	.	gene_id "ND-B17"; transcript_id "XM_073086101.1"; db_xref "GeneID:140751963"; db_xref "GenBank:XM_073086101.1"; experiment "COORDINATES: polyA evidence [ECO:0006239]"; gene "ND-B17"; model_evidence "Supporting evidence includes similarity to: 9 Proteins"; product "NADH dehydrogenase (ubiquinone) B17 subunit"; transcript_biotype "mRNA"; exon_number "3";
NW_027332211.1	Gnomon	CDS	6953785	6954027	.	-	0	gene_id "ND-B17"; transcript_id "XM_073086101.1"; db_xref "GeneID:140751963"; db_xref "GenBank:XP_072942202.1"; gbkey "CDS"; gene "ND-B17"; product "NADH dehydrogenase [ubiquinone] 1 beta subcomplex subunit 6"; protein_id "XP_072942202.1"; exon_number "1";
NW_027332211.1	Gnomon	CDS	6953580	6953681	.	-	0	gene_id "ND-B17"; transcript_id "XM_073086101.1"; db_xref "GeneID:140751963"; db_xref "GenBank:XP_072942202.1"; gbkey "CDS"; gene "ND-B17"; product "NADH dehydrogenase [ubiquinone] 1 beta subcomplex subunit 6"; protein_id "XP_072942202.1"; exon_number "2";
NW_027332211.1	Gnomon	CDS	6953362	6953499	.	-	0	gene_id "ND-B17"; transcript_id "XM_073086101.1"; db_xref "GeneID:140751963"; db_xref "GenBank:XP_072942202.1"; gbkey "CDS"; gene "ND-B17"; product "NADH dehydrogenase [ubiquinone] 1 beta subcomplex subunit 6"; protein_id "XP_072942202.1"; exon_number "3";
NW_027332211.1	Gnomon	start_codon	6954025	6954027	.	-	0	gene_id "ND-B17"; transcript_id "XM_073086101.1"; db_xref "GeneID:140751963"; db_xref "GenBank:XP_072942202.1"; gbkey "CDS"; gene "ND-B17"; product "NADH dehydrogenase [ubiquinone] 1 beta subcomplex subunit 6"; protein_id "XP_072942202.1"; exon_number "1";
NW_027332211.1	Gnomon	stop_codon	6953359	6953361	.	-	0	gene_id "ND-B17"; transcript_id "XM_073086101.1"; db_xref "GeneID:140751963"; db_xref "GenBank:XP_072942202.1"; gbkey "CDS"; gene "ND-B17"; product "NADH dehydrogenase [ubiquinone] 1 beta subcomplex subunit 6"; protein_id "XP_072942202.1"; exon_number "3";
NW_027332211.1	Gnomon	gene	6954719	6962570	.	+	.	gene_id "LOC140751943"; transcript_id ""; db_xref "GeneID:140751943"; description "mitogen-activated protein kinase p38b-like"; gbkey "Gene"; gene "LOC140751943"; gene_biotype "protein_coding";
NW_027332211.1	Gnomon	transcript	6954719	6962570	.	+	.	gene_id "LOC140751943"; transcript_id "XM_073086066.1"; db_xref "GeneID:140751943"; db_xref "GenBank:XM_073086066.1"; experiment "COORDINATES: polyA evidence [ECO:0006239]"; gbkey "mRNA"; gene "LOC140751943"; model_evidence "Supporting evidence includes similarity to: 41 Proteins"; product "mitogen-activated protein kinase p38b-like, transcript variant X1"; transcript_biotype "mRNA";
NW_027332211.1	Gnomon	exon	6954719	6954954	.	+	.	gene_id "LOC140751943"; transcript_id "XM_073086066.1"; db_xref "GeneID:140751943"; db_xref "GenBank:XM_073086066.1"; experiment "COORDINATES: polyA evidence [ECO:0006239]"; gene "LOC140751943"; model_evidence "Supporting evidence includes similarity to: 41 Proteins"; product "mitogen-activated protein kinase p38b-like, transcript variant X1"; transcript_biotype "mRNA"; exon_number "1";
NW_027332211.1	Gnomon	exon	6955502	6955638	.	+	.	gene_id "LOC140751943"; transcript_id "XM_073086066.1"; db_xref "GeneID:140751943"; db_xref "GenBank:XM_073086066.1"; experiment "COORDINATES: polyA evidence [ECO:0006239]"; gene "LOC140751943"; model_evidence "Supporting evidence includes similarity to: 41 Proteins"; product "mitogen-activated protein kinase p38b-like, transcript variant X1"; transcript_biotype "mRNA"; exon_number "2";
NW_027332211.1	Gnomon	exon	6956125	6956318	.	+	.	gene_id "LOC140751943"; transcript_id "XM_073086066.1"; db_xref "GeneID:140751943"; db_xref "GenBank:XM_073086066.1"; experiment "COORDINATES: polyA evidence [ECO:0006239]"; gene "LOC140751943"; model_evidence "Supporting evidence includes similarity to: 41 Proteins"; product "mitogen-activated protein kinase p38b-like, transcript variant X1"; transcript_biotype "mRNA"; exon_number "3";
NW_027332211.1	Gnomon	exon	6956514	6956623	.	+	.	gene_id "LOC140751943"; transcript_id "XM_073086066.1"; db_xref "GeneID:140751943"; db_xref "GenBank:XM_073086066.1"; experiment "COORDINATES: polyA evidence [ECO:0006239]"; gene "LOC140751943"; model_evidence "Supporting evidence includes similarity to: 41 Proteins"; product "mitogen-activated protein kinase p38b-like, transcript variant X1"; transcript_biotype "mRNA"; exon_number "4";
NW_027332211.1	Gnomon	exon	6956703	6956827	.	+	.	gene_id "LOC140751943"; transcript_id "XM_073086066.1"; db_xref "GeneID:140751943"; db_xref "GenBank:XM_073086066.1"; experiment "COORDINATES: polyA evidence [ECO:0006239]"; gene "LOC140751943"; model_evidence "Supporting evidence includes similarity to: 41 Proteins"; product "mitogen-activated protein kinase p38b-like, transcript variant X1"; transcript_biotype "mRNA"; exon_number "5";
NW_027332211.1	Gnomon	exon	6957562	6957641	.	+	.	gene_id "LOC140751943"; transcript_id "XM_073086066.1"; db_xref "GeneID:140751943"; db_xref "GenBank:XM_073086066.1"; experiment "COORDINATES: polyA evidence [ECO:0006239]"; gene "LOC140751943"; model_evidence "Supporting evidence includes similarity to: 41 Proteins"; product "mitogen-activated protein kinase p38b-like, transcript variant X1"; transcript_biotype "mRNA"; exon_number "6";
NW_027332211.1	Gnomon	exon	6959066	6959187	.	+	.	gene_id "LOC140751943"; transcript_id "XM_073086066.1"; db_xref "GeneID:140751943"; db_xref "GenBank:XM_073086066.1"; experiment "COORDINATES: polyA evidence [ECO:0006239]"; gene "LOC140751943"; model_evidence "Supporting evidence includes similarity to: 41 Proteins"; product "mitogen-activated protein kinase p38b-like, transcript variant X1"; transcript_biotype "mRNA"; exon_number "7";
NW_027332211.1	Gnomon	exon	6959590	6959720	.	+	.	gene_id "LOC140751943"; transcript_id "XM_073086066.1"; db_xref "GeneID:140751943"; db_xref "GenBank:XM_073086066.1"; experiment "COORDINATES: polyA evidence [ECO:0006239]"; gene "LOC140751943"; model_evidence "Supporting evidence includes similarity to: 41 Proteins"; product "mitogen-activated protein kinase p38b-like, transcript variant X1"; transcript_biotype "mRNA"; exon_number "8";
NW_027332211.1	Gnomon	exon	6960277	6962570	.	+	.	gene_id "LOC140751943"; transcript_id "XM_073086066.1"; db_xref "GeneID:140751943"; db_xref "GenBank:XM_073086066.1"; experiment "COORDINATES: polyA evidence [ECO:0006239]"; gene "LOC140751943"; model_evidence "Supporting evidence includes similarity to: 41 Proteins"; product "mitogen-activated protein kinase p38b-like, transcript variant X1"; transcript_biotype "mRNA"; exon_number "9";
NW_027332211.1	Gnomon	CDS	6954851	6954954	.	+	0	gene_id "LOC140751943"; transcript_id "XM_073086066.1"; db_xref "GeneID:140751943"; db_xref "GenBank:XP_072942167.1"; gbkey "CDS"; gene "LOC140751943"; product "mitogen-activated protein kinase p38b-like isoform X1"; protein_id "XP_072942167.1"; exon_number "1";
NW_027332211.1	Gnomon	CDS	6955502	6955638	.	+	1	gene_id "LOC140751943"; transcript_id "XM_073086066.1"; db_xref "GeneID:140751943"; db_xref "GenBank:XP_072942167.1"; gbkey "CDS"; gene "LOC140751943"; product "mitogen-activated protein kinase p38b-like isoform X1"; protein_id "XP_072942167.1"; exon_number "2";
NW_027332211.1	Gnomon	CDS	6956125	6956318	.	+	2	gene_id "LOC140751943"; transcript_id "XM_073086066.1"; db_xref "GeneID:140751943"; db_xref "GenBank:XP_072942167.1"; gbkey "CDS"; gene "LOC140751943"; product "mitogen-activated protein kinase p38b-like isoform X1"; protein_id "XP_072942167.1"; exon_number "3";
NW_027332211.1	Gnomon	CDS	6956514	6956623	.	+	0	gene_id "LOC140751943"; transcript_id "XM_073086066.1"; db_xref "GeneID:140751943"; db_xref "GenBank:XP_072942167.1"; gbkey "CDS"; gene "LOC140751943"; product "mitogen-activated protein kinase p38b-like isoform X1"; protein_id "XP_072942167.1"; exon_number "4";
NW_027332211.1	Gnomon	CDS	6956703	6956827	.	+	1	gene_id "LOC140751943"; transcript_id "XM_073086066.1"; db_xref "GeneID:140751943"; db_xref "GenBank:XP_072942167.1"; gbkey "CDS"; gene "LOC140751943"; product "mitogen-activated protein kinase p38b-like isoform X1"; protein_id "XP_072942167.1"; exon_number "5";
NW_027332211.1	Gnomon	CDS	6957562	6957641	.	+	2	gene_id "LOC140751943"; transcript_id "XM_073086066.1"; db_xref "GeneID:140751943"; db_xref "GenBank:XP_072942167.1"; gbkey "CDS"; gene "LOC140751943"; product "mitogen-activated protein kinase p38b-like isoform X1"; protein_id "XP_072942167.1"; exon_number "6";
NW_027332211.1	Gnomon	CDS	6959066	6959187	.	+	0	gene_id "LOC140751943"; transcript_id "XM_073086066.1"; db_xref "GeneID:140751943"; db_xref "GenBank:XP_072942167.1"; gbkey "CDS"; gene "LOC140751943"; product "mitogen-activated protein kinase p38b-like isoform X1"; protein_id "XP_072942167.1"; exon_number "7";
NW_027332211.1	Gnomon	CDS	6959590	6959720	.	+	1	gene_id "LOC140751943"; transcript_id "XM_073086066.1"; db_xref "GeneID:140751943"; db_xref "GenBank:XP_072942167.1"; gbkey "CDS"; gene "LOC140751943"; product "mitogen-activated protein kinase p38b-like isoform X1"; protein_id "XP_072942167.1"; exon_number "8";
NW_027332211.1	Gnomon	CDS	6960277	6960353	.	+	2	gene_id "LOC140751943"; transcript_id "XM_073086066.1"; db_xref "GeneID:140751943"; db_xref "GenBank:XP_072942167.1"; gbkey "CDS"; gene "LOC140751943"; product "mitogen-activated protein kinase p38b-like isoform X1"; protein_id "XP_072942167.1"; exon_number "9";
NW_027332211.1	Gnomon	start_codon	6954851	6954853	.	+	0	gene_id "LOC140751943"; transcript_id "XM_073086066.1"; db_xref "GeneID:140751943"; db_xref "GenBank:XP_072942167.1"; gbkey "CDS"; gene "LOC140751943"; product "mitogen-activated protein kinase p38b-like isoform X1"; protein_id "XP_072942167.1"; exon_number "1";
NW_027332211.1	Gnomon	stop_codon	6960354	6960356	.	+	0	gene_id "LOC140751943"; transcript_id "XM_073086066.1"; db_xref "GeneID:140751943"; db_xref "GenBank:XP_072942167.1"; gbkey "CDS"; gene "LOC140751943"; product "mitogen-activated protein kinase p38b-like isoform X1"; protein_id "XP_072942167.1"; exon_number "9";
NW_027332211.1	Gnomon	transcript	6954719	6962570	.	+	.	gene_id "LOC140751943"; transcript_id "XM_073086075.1"; db_xref "GeneID:140751943"; db_xref "GenBank:XM_073086075.1"; experiment "COORDINATES: polyA evidence [ECO:0006239]"; gbkey "mRNA"; gene "LOC140751943"; model_evidence "Supporting evidence includes similarity to: 5 Proteins"; product "mitogen-activated protein kinase p38b-like, transcript variant X2"; transcript_biotype "mRNA";
NW_027332211.1	Gnomon	exon	6954719	6954954	.	+	.	gene_id "LOC140751943"; transcript_id "XM_073086075.1"; db_xref "GeneID:140751943"; db_xref "GenBank:XM_073086075.1"; experiment "COORDINATES: polyA evidence [ECO:0006239]"; gene "LOC140751943"; model_evidence "Supporting evidence includes similarity to: 5 Proteins"; product "mitogen-activated protein kinase p38b-like, transcript variant X2"; transcript_biotype "mRNA"; exon_number "1";
NW_027332211.1	Gnomon	exon	6955502	6955638	.	+	.	gene_id "LOC140751943"; transcript_id "XM_073086075.1"; db_xref "GeneID:140751943"; db_xref "GenBank:XM_073086075.1"; experiment "COORDINATES: polyA evidence [ECO:0006239]"; gene "LOC140751943"; model_evidence "Supporting evidence includes similarity to: 5 Proteins"; product "mitogen-activated protein kinase p38b-like, transcript variant X2"; transcript_biotype "mRNA"; exon_number "2";
NW_027332211.1	Gnomon	exon	6956125	6956318	.	+	.	gene_id "LOC140751943"; transcript_id "XM_073086075.1"; db_xref "GeneID:140751943"; db_xref "GenBank:XM_073086075.1"; experiment "COORDINATES: polyA evidence [ECO:0006239]"; gene "LOC140751943"; model_evidence "Supporting evidence includes similarity to: 5 Proteins"; product "mitogen-activated protein kinase p38b-like, transcript variant X2"; transcript_biotype "mRNA"; exon_number "3";
NW_027332211.1	Gnomon	exon	6956514	6956623	.	+	.	gene_id "LOC140751943"; transcript_id "XM_073086075.1"; db_xref "GeneID:140751943"; db_xref "GenBank:XM_073086075.1"; experiment "COORDINATES: polyA evidence [ECO:0006239]"; gene "LOC140751943"; model_evidence "Supporting evidence includes similarity to: 5 Proteins"; product "mitogen-activated protein kinase p38b-like, transcript variant X2"; transcript_biotype "mRNA"; exon_number "4";
NW_027332211.1	Gnomon	exon	6956703	6956827	.	+	.	gene_id "LOC140751943"; transcript_id "XM_073086075.1"; db_xref "GeneID:140751943"; db_xref "GenBank:XM_073086075.1"; experiment "COORDINATES: polyA evidence [ECO:0006239]"; gene "LOC140751943"; model_evidence "Supporting evidence includes similarity to: 5 Proteins"; product "mitogen-activated protein kinase p38b-like, transcript variant X2"; transcript_biotype "mRNA"; exon_number "5";
NW_027332211.1	Gnomon	exon	6958106	6958185	.	+	.	gene_id "LOC140751943"; transcript_id "XM_073086075.1"; db_xref "GeneID:140751943"; db_xref "GenBank:XM_073086075.1"; experiment "COORDINATES: polyA evidence [ECO:0006239]"; gene "LOC140751943"; model_evidence "Supporting evidence includes similarity to: 5 Proteins"; product "mitogen-activated protein kinase p38b-like, transcript variant X2"; transcript_biotype "mRNA"; exon_number "6";
NW_027332211.1	Gnomon	exon	6959066	6959187	.	+	.	gene_id "LOC140751943"; transcript_id "XM_073086075.1"; db_xref "GeneID:140751943"; db_xref "GenBank:XM_073086075.1"; experiment "COORDINATES: polyA evidence [ECO:0006239]"; gene "LOC140751943"; model_evidence "Supporting evidence includes similarity to: 5 Proteins"; product "mitogen-activated protein kinase p38b-like, transcript variant X2"; transcript_biotype "mRNA"; exon_number "7";
NW_027332211.1	Gnomon	exon	6959590	6959720	.	+	.	gene_id "LOC140751943"; transcript_id "XM_073086075.1"; db_xref "GeneID:140751943"; db_xref "GenBank:XM_073086075.1"; experiment "COORDINATES: polyA evidence [ECO:0006239]"; gene "LOC140751943"; model_evidence "Supporting evidence includes similarity to: 5 Proteins"; product "mitogen-activated protein kinase p38b-like, transcript variant X2"; transcript_biotype "mRNA"; exon_number "8";
NW_027332211.1	Gnomon	exon	6960277	6962570	.	+	.	gene_id "LOC140751943"; transcript_id "XM_073086075.1"; db_xref "GeneID:140751943"; db_xref "GenBank:XM_073086075.1"; experiment "COORDINATES: polyA evidence [ECO:0006239]"; gene "LOC140751943"; model_evidence "Supporting evidence includes similarity to: 5 Proteins"; product "mitogen-activated protein kinase p38b-like, transcript variant X2"; transcript_biotype "mRNA"; exon_number "9";
NW_027332211.1	Gnomon	CDS	6954851	6954954	.	+	0	gene_id "LOC140751943"; transcript_id "XM_073086075.1"; db_xref "GeneID:140751943"; db_xref "GenBank:XP_072942176.1"; gbkey "CDS"; gene "LOC140751943"; product "mitogen-activated protein kinase p38b-like isoform X2"; protein_id "XP_072942176.1"; exon_number "1";
NW_027332211.1	Gnomon	CDS	6955502	6955638	.	+	1	gene_id "LOC140751943"; transcript_id "XM_073086075.1"; db_xref "GeneID:140751943"; db_xref "GenBank:XP_072942176.1"; gbkey "CDS"; gene "LOC140751943"; product "mitogen-activated protein kinase p38b-like isoform X2"; protein_id "XP_072942176.1"; exon_number "2";
NW_027332211.1	Gnomon	CDS	6956125	6956318	.	+	2	gene_id "LOC140751943"; transcript_id "XM_073086075.1"; db_xref "GeneID:140751943"; db_xref "GenBank:XP_072942176.1"; gbkey "CDS"; gene "LOC140751943"; product "mitogen-activated protein kinase p38b-like isoform X2"; protein_id "XP_072942176.1"; exon_number "3";
NW_027332211.1	Gnomon	CDS	6956514	6956623	.	+	0	gene_id "LOC140751943"; transcript_id "XM_073086075.1"; db_xref "GeneID:140751943"; db_xref "GenBank:XP_072942176.1"; gbkey "CDS"; gene "LOC140751943"; product "mitogen-activated protein kinase p38b-like isoform X2"; protein_id "XP_072942176.1"; exon_number "4";
NW_027332211.1	Gnomon	CDS	6956703	6956827	.	+	1	gene_id "LOC140751943"; transcript_id "XM_073086075.1"; db_xref "GeneID:140751943"; db_xref "GenBank:XP_072942176.1"; gbkey "CDS"; gene "LOC140751943"; product "mitogen-activated protein kinase p38b-like isoform X2"; protein_id "XP_072942176.1"; exon_number "5";
NW_027332211.1	Gnomon	CDS	6958106	6958185	.	+	2	gene_id "LOC140751943"; transcript_id "XM_073086075.1"; db_xref "GeneID:140751943"; db_xref "GenBank:XP_072942176.1"; gbkey "CDS"; gene "LOC140751943"; product "mitogen-activated protein kinase p38b-like isoform X2"; protein_id "XP_072942176.1"; exon_number "6";
NW_027332211.1	Gnomon	CDS	6959066	6959187	.	+	0	gene_id "LOC140751943"; transcript_id "XM_073086075.1"; db_xref "GeneID:140751943"; db_xref "GenBank:XP_072942176.1"; gbkey "CDS"; gene "LOC140751943"; product "mitogen-activated protein kinase p38b-like isoform X2"; protein_id "XP_072942176.1"; exon_number "7";
NW_027332211.1	Gnomon	CDS	6959590	6959720	.	+	1	gene_id "LOC140751943"; transcript_id "XM_073086075.1"; db_xref "GeneID:140751943"; db_xref "GenBank:XP_072942176.1"; gbkey "CDS"; gene "LOC140751943"; product "mitogen-activated protein kinase p38b-like isoform X2"; protein_id "XP_072942176.1"; exon_number "8";
NW_027332211.1	Gnomon	CDS	6960277	6960353	.	+	2	gene_id "LOC140751943"; transcript_id "XM_073086075.1"; db_xref "GeneID:140751943"; db_xref "GenBank:XP_072942176.1"; gbkey "CDS"; gene "LOC140751943"; product "mitogen-activated protein kinase p38b-like isoform X2"; protein_id "XP_072942176.1"; exon_number "9";
NW_027332211.1	Gnomon	start_codon	6954851	6954853	.	+	0	gene_id "LOC140751943"; transcript_id "XM_073086075.1"; db_xref "GeneID:140751943"; db_xref "GenBank:XP_072942176.1"; gbkey "CDS"; gene "LOC140751943"; product "mitogen-activated protein kinase p38b-like isoform X2"; protein_id "XP_072942176.1"; exon_number "1";
NW_027332211.1	Gnomon	stop_codon	6960354	6960356	.	+	0	gene_id "LOC140751943"; transcript_id "XM_073086075.1"; db_xref "GeneID:140751943"; db_xref "GenBank:XP_072942176.1"; gbkey "CDS"; gene "LOC140751943"; product "mitogen-activated protein kinase p38b-like isoform X2"; protein_id "XP_072942176.1"; exon_number "9";
NW_027332211.1	Gnomon	gene	6967394	6974894	.	-	.	gene_id "LOC140751970"; transcript_id ""; db_xref "GeneID:140751970"; description "uncharacterized LOC140751970"; gbkey "Gene"; gene "LOC140751970"; gene_biotype "protein_coding";
NW_027332211.1	Gnomon	transcript	6967394	6974894	.	-	.	gene_id "LOC140751970"; transcript_id "XM_073086113.1"; db_xref "GeneID:140751970"; db_xref "GenBank:XM_073086113.1"; experiment "COORDINATES: polyA evidence [ECO:0006239]"; gbkey "mRNA"; gene "LOC140751970"; model_evidence "Supporting evidence includes similarity to: 9 Proteins"; product "uncharacterized protein, transcript variant X1"; transcript_biotype "mRNA";
NW_027332211.1	Gnomon	exon	6974789	6974894	.	-	.	gene_id "LOC140751970"; transcript_id "XM_073086113.1"; db_xref "GeneID:140751970"; db_xref "GenBank:XM_073086113.1"; experiment "COORDINATES: polyA evidence [ECO:0006239]"; gene "LOC140751970"; model_evidence "Supporting evidence includes similarity to: 9 Proteins"; product "uncharacterized protein, transcript variant X1"; transcript_biotype "mRNA"; exon_number "1";
NW_027332211.1	Gnomon	exon	6971640	6971865	.	-	.	gene_id "LOC140751970"; transcript_id "XM_073086113.1"; db_xref "GeneID:140751970"; db_xref "GenBank:XM_073086113.1"; experiment "COORDINATES: polyA evidence [ECO:0006239]"; gene "LOC140751970"; model_evidence "Supporting evidence includes similarity to: 9 Proteins"; product "uncharacterized protein, transcript variant X1"; transcript_biotype "mRNA"; exon_number "2";
NW_027332211.1	Gnomon	exon	6970828	6970991	.	-	.	gene_id "LOC140751970"; transcript_id "XM_073086113.1"; db_xref "GeneID:140751970"; db_xref "GenBank:XM_073086113.1"; experiment "COORDINATES: polyA evidence [ECO:0006239]"; gene "LOC140751970"; model_evidence "Supporting evidence includes similarity to: 9 Proteins"; product "uncharacterized protein, transcript variant X1"; transcript_biotype "mRNA"; exon_number "3";
NW_027332211.1	Gnomon	exon	6969799	6970011	.	-	.	gene_id "LOC140751970"; transcript_id "XM_073086113.1"; db_xref "GeneID:140751970"; db_xref "GenBank:XM_073086113.1"; experiment "COORDINATES: polyA evidence [ECO:0006239]"; gene "LOC140751970"; model_evidence "Supporting evidence includes similarity to: 9 Proteins"; product "uncharacterized protein, transcript variant X1"; transcript_biotype "mRNA"; exon_number "4";
NW_027332211.1	Gnomon	exon	6967394	6969046	.	-	.	gene_id "LOC140751970"; transcript_id "XM_073086113.1"; db_xref "GeneID:140751970"; db_xref "GenBank:XM_073086113.1"; experiment "COORDINATES: polyA evidence [ECO:0006239]"; gene "LOC140751970"; model_evidence "Supporting evidence includes similarity to: 9 Proteins"; product "uncharacterized protein, transcript variant X1"; transcript_biotype "mRNA"; exon_number "5";
NW_027332211.1	Gnomon	CDS	6974789	6974892	.	-	0	gene_id "LOC140751970"; transcript_id "XM_073086113.1"; db_xref "GeneID:140751970"; db_xref "GenBank:XP_072942214.1"; gbkey "CDS"; gene "LOC140751970"; product "uncharacterized protein isoform X1"; protein_id "XP_072942214.1"; exon_number "1";
NW_027332211.1	Gnomon	CDS	6971640	6971865	.	-	1	gene_id "LOC140751970"; transcript_id "XM_073086113.1"; db_xref "GeneID:140751970"; db_xref "GenBank:XP_072942214.1"; gbkey "CDS"; gene "LOC140751970"; product "uncharacterized protein isoform X1"; protein_id "XP_072942214.1"; exon_number "2";
NW_027332211.1	Gnomon	CDS	6970828	6970991	.	-	0	gene_id "LOC140751970"; transcript_id "XM_073086113.1"; db_xref "GeneID:140751970"; db_xref "GenBank:XP_072942214.1"; gbkey "CDS"; gene "LOC140751970"; product "uncharacterized protein isoform X1"; protein_id "XP_072942214.1"; exon_number "3";
NW_027332211.1	Gnomon	CDS	6969799	6970011	.	-	1	gene_id "LOC140751970"; transcript_id "XM_073086113.1"; db_xref "GeneID:140751970"; db_xref "GenBank:XP_072942214.1"; gbkey "CDS"; gene "LOC140751970"; product "uncharacterized protein isoform X1"; protein_id "XP_072942214.1"; exon_number "4";
NW_027332211.1	Gnomon	CDS	6967495	6969046	.	-	1	gene_id "LOC140751970"; transcript_id "XM_073086113.1"; db_xref "GeneID:140751970"; db_xref "GenBank:XP_072942214.1"; gbkey "CDS"; gene "LOC140751970"; product "uncharacterized protein isoform X1"; protein_id "XP_072942214.1"; exon_number "5";
NW_027332211.1	Gnomon	start_codon	6974890	6974892	.	-	0	gene_id "LOC140751970"; transcript_id "XM_073086113.1"; db_xref "GeneID:140751970"; db_xref "GenBank:XP_072942214.1"; gbkey "CDS"; gene "LOC140751970"; product "uncharacterized protein isoform X1"; protein_id "XP_072942214.1"; exon_number "1";
NW_027332211.1	Gnomon	stop_codon	6967492	6967494	.	-	0	gene_id "LOC140751970"; transcript_id "XM_073086113.1"; db_xref "GeneID:140751970"; db_xref "GenBank:XP_072942214.1"; gbkey "CDS"; gene "LOC140751970"; product "uncharacterized protein isoform X1"; protein_id "XP_072942214.1"; exon_number "5";
NW_027332211.1	Gnomon	transcript	6967394	6974828	.	-	.	gene_id "LOC140751970"; transcript_id "XM_073086124.1"; db_xref "GeneID:140751970"; db_xref "GenBank:XM_073086124.1"; experiment "COORDINATES: polyA evidence [ECO:0006239]"; gbkey "mRNA"; gene "LOC140751970"; model_evidence "Supporting evidence includes similarity to: 9 Proteins"; product "uncharacterized protein, transcript variant X2"; transcript_biotype "mRNA";
NW_027332211.1	Gnomon	exon	6974216	6974828	.	-	.	gene_id "LOC140751970"; transcript_id "XM_073086124.1"; db_xref "GeneID:140751970"; db_xref "GenBank:XM_073086124.1"; experiment "COORDINATES: polyA evidence [ECO:0006239]"; gene "LOC140751970"; model_evidence "Supporting evidence includes similarity to: 9 Proteins"; product "uncharacterized protein, transcript variant X2"; transcript_biotype "mRNA"; exon_number "1";
NW_027332211.1	Gnomon	exon	6971640	6971865	.	-	.	gene_id "LOC140751970"; transcript_id "XM_073086124.1"; db_xref "GeneID:140751970"; db_xref "GenBank:XM_073086124.1"; experiment "COORDINATES: polyA evidence [ECO:0006239]"; gene "LOC140751970"; model_evidence "Supporting evidence includes similarity to: 9 Proteins"; product "uncharacterized protein, transcript variant X2"; transcript_biotype "mRNA"; exon_number "2";
NW_027332211.1	Gnomon	exon	6970828	6970991	.	-	.	gene_id "LOC140751970"; transcript_id "XM_073086124.1"; db_xref "GeneID:140751970"; db_xref "GenBank:XM_073086124.1"; experiment "COORDINATES: polyA evidence [ECO:0006239]"; gene "LOC140751970"; model_evidence "Supporting evidence includes similarity to: 9 Proteins"; product "uncharacterized protein, transcript variant X2"; transcript_biotype "mRNA"; exon_number "3";
NW_027332211.1	Gnomon	exon	6969799	6970011	.	-	.	gene_id "LOC140751970"; transcript_id "XM_073086124.1"; db_xref "GeneID:140751970"; db_xref "GenBank:XM_073086124.1"; experiment "COORDINATES: polyA evidence [ECO:0006239]"; gene "LOC140751970"; model_evidence "Supporting evidence includes similarity to: 9 Proteins"; product "uncharacterized protein, transcript variant X2"; transcript_biotype "mRNA"; exon_number "4";
NW_027332211.1	Gnomon	exon	6967394	6969046	.	-	.	gene_id "LOC140751970"; transcript_id "XM_073086124.1"; db_xref "GeneID:140751970"; db_xref "GenBank:XM_073086124.1"; experiment "COORDINATES: polyA evidence [ECO:0006239]"; gene "LOC140751970"; model_evidence "Supporting evidence includes similarity to: 9 Proteins"; product "uncharacterized protein, transcript variant X2"; transcript_biotype "mRNA"; exon_number "5";
NW_027332211.1	Gnomon	CDS	6971640	6971846	.	-	0	gene_id "LOC140751970"; transcript_id "XM_073086124.1"; db_xref "GeneID:140751970"; db_xref "GenBank:XP_072942225.1"; gbkey "CDS"; gene "LOC140751970"; product "uncharacterized protein isoform X2"; protein_id "XP_072942225.1"; exon_number "2";
NW_027332211.1	Gnomon	CDS	6970828	6970991	.	-	0	gene_id "LOC140751970"; transcript_id "XM_073086124.1"; db_xref "GeneID:140751970"; db_xref "GenBank:XP_072942225.1"; gbkey "CDS"; gene "LOC140751970"; product "uncharacterized protein isoform X2"; protein_id "XP_072942225.1"; exon_number "3";
NW_027332211.1	Gnomon	CDS	6969799	6970011	.	-	1	gene_id "LOC140751970"; transcript_id "XM_073086124.1"; db_xref "GeneID:140751970"; db_xref "GenBank:XP_072942225.1"; gbkey "CDS"; gene "LOC140751970"; product "uncharacterized protein isoform X2"; protein_id "XP_072942225.1"; exon_number "4";
NW_027332211.1	Gnomon	CDS	6967495	6969046	.	-	1	gene_id "LOC140751970"; transcript_id "XM_073086124.1"; db_xref "GeneID:140751970"; db_xref "GenBank:XP_072942225.1"; gbkey "CDS"; gene "LOC140751970"; product "uncharacterized protein isoform X2"; protein_id "XP_072942225.1"; exon_number "5";
NW_027332211.1	Gnomon	start_codon	6971844	6971846	.	-	0	gene_id "LOC140751970"; transcript_id "XM_073086124.1"; db_xref "GeneID:140751970"; db_xref "GenBank:XP_072942225.1"; gbkey "CDS"; gene "LOC140751970"; product "uncharacterized protein isoform X2"; protein_id "XP_072942225.1"; exon_number "2";
NW_027332211.1	Gnomon	stop_codon	6967492	6967494	.	-	0	gene_id "LOC140751970"; transcript_id "XM_073086124.1"; db_xref "GeneID:140751970"; db_xref "GenBank:XP_072942225.1"; gbkey "CDS"; gene "LOC140751970"; product "uncharacterized protein isoform X2"; protein_id "XP_072942225.1"; exon_number "5";
NW_027332211.1	Gnomon	gene	6975727	6976699	.	+	.	gene_id "ND-13B"; transcript_id ""; db_xref "GeneID:140752003"; description "NADH dehydrogenase (ubiquinone) subunit ND-13B"; gbkey "Gene"; gene "ND-13B"; gene_biotype "protein_coding";
NW_027332211.1	Gnomon	transcript	6975727	6976699	.	+	.	gene_id "ND-13B"; transcript_id "XM_073086176.1"; db_xref "GeneID:140752003"; db_xref "GenBank:XM_073086176.1"; experiment "COORDINATES: polyA evidence [ECO:0006239]"; gbkey "mRNA"; gene "ND-13B"; model_evidence "Supporting evidence includes similarity to: 12 Proteins"; product "NADH dehydrogenase (ubiquinone) subunit ND-13B"; transcript_biotype "mRNA";
NW_027332211.1	Gnomon	exon	6975727	6975871	.	+	.	gene_id "ND-13B"; transcript_id "XM_073086176.1"; db_xref "GeneID:140752003"; db_xref "GenBank:XM_073086176.1"; experiment "COORDINATES: polyA evidence [ECO:0006239]"; gene "ND-13B"; model_evidence "Supporting evidence includes similarity to: 12 Proteins"; product "NADH dehydrogenase (ubiquinone) subunit ND-13B"; transcript_biotype "mRNA"; exon_number "1";
NW_027332211.1	Gnomon	exon	6976070	6976231	.	+	.	gene_id "ND-13B"; transcript_id "XM_073086176.1"; db_xref "GeneID:140752003"; db_xref "GenBank:XM_073086176.1"; experiment "COORDINATES: polyA evidence [ECO:0006239]"; gene "ND-13B"; model_evidence "Supporting evidence includes similarity to: 12 Proteins"; product "NADH dehydrogenase (ubiquinone) subunit ND-13B"; transcript_biotype "mRNA"; exon_number "2";
NW_027332211.1	Gnomon	exon	6976425	6976699	.	+	.	gene_id "ND-13B"; transcript_id "XM_073086176.1"; db_xref "GeneID:140752003"; db_xref "GenBank:XM_073086176.1"; experiment "COORDINATES: polyA evidence [ECO:0006239]"; gene "ND-13B"; model_evidence "Supporting evidence includes similarity to: 12 Proteins"; product "NADH dehydrogenase (ubiquinone) subunit ND-13B"; transcript_biotype "mRNA"; exon_number "3";
NW_027332211.1	Gnomon	CDS	6975854	6975871	.	+	0	gene_id "ND-13B"; transcript_id "XM_073086176.1"; db_xref "GeneID:140752003"; db_xref "GenBank:XP_072942277.1"; gbkey "CDS"; gene "ND-13B"; product "NADH dehydrogenase [ubiquinone] 1 alpha subcomplex subunit 5"; protein_id "XP_072942277.1"; exon_number "1";
NW_027332211.1	Gnomon	CDS	6976070	6976231	.	+	0	gene_id "ND-13B"; transcript_id "XM_073086176.1"; db_xref "GeneID:140752003"; db_xref "GenBank:XP_072942277.1"; gbkey "CDS"; gene "ND-13B"; product "NADH dehydrogenase [ubiquinone] 1 alpha subcomplex subunit 5"; protein_id "XP_072942277.1"; exon_number "2";
NW_027332211.1	Gnomon	CDS	6976425	6976598	.	+	0	gene_id "ND-13B"; transcript_id "XM_073086176.1"; db_xref "GeneID:140752003"; db_xref "GenBank:XP_072942277.1"; gbkey "CDS"; gene "ND-13B"; product "NADH dehydrogenase [ubiquinone] 1 alpha subcomplex subunit 5"; protein_id "XP_072942277.1"; exon_number "3";
NW_027332211.1	Gnomon	start_codon	6975854	6975856	.	+	0	gene_id "ND-13B"; transcript_id "XM_073086176.1"; db_xref "GeneID:140752003"; db_xref "GenBank:XP_072942277.1"; gbkey "CDS"; gene "ND-13B"; product "NADH dehydrogenase [ubiquinone] 1 alpha subcomplex subunit 5"; protein_id "XP_072942277.1"; exon_number "1";
NW_027332211.1	Gnomon	stop_codon	6976599	6976601	.	+	0	gene_id "ND-13B"; transcript_id "XM_073086176.1"; db_xref "GeneID:140752003"; db_xref "GenBank:XP_072942277.1"; gbkey "CDS"; gene "ND-13B"; product "NADH dehydrogenase [ubiquinone] 1 alpha subcomplex subunit 5"; protein_id "XP_072942277.1"; exon_number "3";
NW_027332211.1	Gnomon	gene	6976744	6979636	.	-	.	gene_id "LOC140751993"; transcript_id ""; db_xref "GeneID:140751993"; description "tax1-binding protein 3 homolog"; gbkey "Gene"; gene "LOC140751993"; gene_biotype "protein_coding";
NW_027332211.1	Gnomon	transcript	6976744	6979636	.	-	.	gene_id "LOC140751993"; transcript_id "XM_073086165.1"; db_xref "GeneID:140751993"; db_xref "GenBank:XM_073086165.1"; experiment "COORDINATES: polyA evidence [ECO:0006239]"; gbkey "mRNA"; gene "LOC140751993"; model_evidence "Supporting evidence includes similarity to: 6 Proteins"; product "tax1-binding protein 3 homolog"; transcript_biotype "mRNA";
NW_027332211.1	Gnomon	exon	6979425	6979636	.	-	.	gene_id "LOC140751993"; transcript_id "XM_073086165.1"; db_xref "GeneID:140751993"; db_xref "GenBank:XM_073086165.1"; experiment "COORDINATES: polyA evidence [ECO:0006239]"; gene "LOC140751993"; model_evidence "Supporting evidence includes similarity to: 6 Proteins"; product "tax1-binding protein 3 homolog"; transcript_biotype "mRNA"; exon_number "1";
NW_027332211.1	Gnomon	exon	6979222	6979350	.	-	.	gene_id "LOC140751993"; transcript_id "XM_073086165.1"; db_xref "GeneID:140751993"; db_xref "GenBank:XM_073086165.1"; experiment "COORDINATES: polyA evidence [ECO:0006239]"; gene "LOC140751993"; model_evidence "Supporting evidence includes similarity to: 6 Proteins"; product "tax1-binding protein 3 homolog"; transcript_biotype "mRNA"; exon_number "2";
NW_027332211.1	Gnomon	exon	6976744	6979115	.	-	.	gene_id "LOC140751993"; transcript_id "XM_073086165.1"; db_xref "GeneID:140751993"; db_xref "GenBank:XM_073086165.1"; experiment "COORDINATES: polyA evidence [ECO:0006239]"; gene "LOC140751993"; model_evidence "Supporting evidence includes similarity to: 6 Proteins"; product "tax1-binding protein 3 homolog"; transcript_biotype "mRNA"; exon_number "3";
NW_027332211.1	Gnomon	CDS	6979425	6979478	.	-	0	gene_id "LOC140751993"; transcript_id "XM_073086165.1"; db_xref "GeneID:140751993"; db_xref "GenBank:XP_072942266.1"; gbkey "CDS"; gene "LOC140751993"; product "tax1-binding protein 3 homolog"; protein_id "XP_072942266.1"; exon_number "1";
NW_027332211.1	Gnomon	CDS	6979222	6979350	.	-	0	gene_id "LOC140751993"; transcript_id "XM_073086165.1"; db_xref "GeneID:140751993"; db_xref "GenBank:XP_072942266.1"; gbkey "CDS"; gene "LOC140751993"; product "tax1-binding protein 3 homolog"; protein_id "XP_072942266.1"; exon_number "2";
NW_027332211.1	Gnomon	CDS	6978930	6979115	.	-	0	gene_id "LOC140751993"; transcript_id "XM_073086165.1"; db_xref "GeneID:140751993"; db_xref "GenBank:XP_072942266.1"; gbkey "CDS"; gene "LOC140751993"; product "tax1-binding protein 3 homolog"; protein_id "XP_072942266.1"; exon_number "3";
NW_027332211.1	Gnomon	start_codon	6979476	6979478	.	-	0	gene_id "LOC140751993"; transcript_id "XM_073086165.1"; db_xref "GeneID:140751993"; db_xref "GenBank:XP_072942266.1"; gbkey "CDS"; gene "LOC140751993"; product "tax1-binding protein 3 homolog"; protein_id "XP_072942266.1"; exon_number "1";
NW_027332211.1	Gnomon	stop_codon	6978927	6978929	.	-	0	gene_id "LOC140751993"; transcript_id "XM_073086165.1"; db_xref "GeneID:140751993"; db_xref "GenBank:XP_072942266.1"; gbkey "CDS"; gene "LOC140751993"; product "tax1-binding protein 3 homolog"; protein_id "XP_072942266.1"; exon_number "3";
NW_027332211.1	Gnomon	gene	6979938	6988069	.	+	.	gene_id "LOC140751978"; transcript_id ""; db_xref "GeneID:140751978"; description "trans-1,2-dihydrobenzene-1,2-diol dehydrogenase-like"; gbkey "Gene"; gene "LOC140751978"; gene_biotype "protein_coding";
NW_027332211.1	Gnomon	transcript	6979938	6988068	.	+	.	gene_id "LOC140751978"; transcript_id "XM_073086136.1"; db_xref "GeneID:140751978"; db_xref "GenBank:XM_073086136.1"; gbkey "mRNA"; gene "LOC140751978"; model_evidence "Supporting evidence includes similarity to: 8 Proteins"; product "trans-1,2-dihydrobenzene-1,2-diol dehydrogenase-like, transcript variant X1"; transcript_biotype "mRNA";
NW_027332211.1	Gnomon	exon	6979938	6980421	.	+	.	gene_id "LOC140751978"; transcript_id "XM_073086136.1"; db_xref "GeneID:140751978"; db_xref "GenBank:XM_073086136.1"; gene "LOC140751978"; model_evidence "Supporting evidence includes similarity to: 8 Proteins"; product "trans-1,2-dihydrobenzene-1,2-diol dehydrogenase-like, transcript variant X1"; transcript_biotype "mRNA"; exon_number "1";
NW_027332211.1	Gnomon	exon	6983532	6983739	.	+	.	gene_id "LOC140751978"; transcript_id "XM_073086136.1"; db_xref "GeneID:140751978"; db_xref "GenBank:XM_073086136.1"; gene "LOC140751978"; model_evidence "Supporting evidence includes similarity to: 8 Proteins"; product "trans-1,2-dihydrobenzene-1,2-diol dehydrogenase-like, transcript variant X1"; transcript_biotype "mRNA"; exon_number "2";
NW_027332211.1	Gnomon	exon	6983935	6984226	.	+	.	gene_id "LOC140751978"; transcript_id "XM_073086136.1"; db_xref "GeneID:140751978"; db_xref "GenBank:XM_073086136.1"; gene "LOC140751978"; model_evidence "Supporting evidence includes similarity to: 8 Proteins"; product "trans-1,2-dihydrobenzene-1,2-diol dehydrogenase-like, transcript variant X1"; transcript_biotype "mRNA"; exon_number "3";
NW_027332211.1	Gnomon	exon	6984998	6985244	.	+	.	gene_id "LOC140751978"; transcript_id "XM_073086136.1"; db_xref "GeneID:140751978"; db_xref "GenBank:XM_073086136.1"; gene "LOC140751978"; model_evidence "Supporting evidence includes similarity to: 8 Proteins"; product "trans-1,2-dihydrobenzene-1,2-diol dehydrogenase-like, transcript variant X1"; transcript_biotype "mRNA"; exon_number "4";
NW_027332211.1	Gnomon	exon	6986600	6986750	.	+	.	gene_id "LOC140751978"; transcript_id "XM_073086136.1"; db_xref "GeneID:140751978"; db_xref "GenBank:XM_073086136.1"; gene "LOC140751978"; model_evidence "Supporting evidence includes similarity to: 8 Proteins"; product "trans-1,2-dihydrobenzene-1,2-diol dehydrogenase-like, transcript variant X1"; transcript_biotype "mRNA"; exon_number "5";
NW_027332211.1	Gnomon	exon	6987067	6988068	.	+	.	gene_id "LOC140751978"; transcript_id "XM_073086136.1"; db_xref "GeneID:140751978"; db_xref "GenBank:XM_073086136.1"; gene "LOC140751978"; model_evidence "Supporting evidence includes similarity to: 8 Proteins"; product "trans-1,2-dihydrobenzene-1,2-diol dehydrogenase-like, transcript variant X1"; transcript_biotype "mRNA"; exon_number "6";
NW_027332211.1	Gnomon	CDS	6980404	6980421	.	+	0	gene_id "LOC140751978"; transcript_id "XM_073086136.1"; db_xref "GeneID:140751978"; db_xref "GenBank:XP_072942237.1"; gbkey "CDS"; gene "LOC140751978"; product "trans-1,2-dihydrobenzene-1,2-diol dehydrogenase-like isoform X1"; protein_id "XP_072942237.1"; exon_number "1";
NW_027332211.1	Gnomon	CDS	6983532	6983739	.	+	0	gene_id "LOC140751978"; transcript_id "XM_073086136.1"; db_xref "GeneID:140751978"; db_xref "GenBank:XP_072942237.1"; gbkey "CDS"; gene "LOC140751978"; product "trans-1,2-dihydrobenzene-1,2-diol dehydrogenase-like isoform X1"; protein_id "XP_072942237.1"; exon_number "2";
NW_027332211.1	Gnomon	CDS	6983935	6984226	.	+	2	gene_id "LOC140751978"; transcript_id "XM_073086136.1"; db_xref "GeneID:140751978"; db_xref "GenBank:XP_072942237.1"; gbkey "CDS"; gene "LOC140751978"; product "trans-1,2-dihydrobenzene-1,2-diol dehydrogenase-like isoform X1"; protein_id "XP_072942237.1"; exon_number "3";
NW_027332211.1	Gnomon	CDS	6984998	6985244	.	+	1	gene_id "LOC140751978"; transcript_id "XM_073086136.1"; db_xref "GeneID:140751978"; db_xref "GenBank:XP_072942237.1"; gbkey "CDS"; gene "LOC140751978"; product "trans-1,2-dihydrobenzene-1,2-diol dehydrogenase-like isoform X1"; protein_id "XP_072942237.1"; exon_number "4";
NW_027332211.1	Gnomon	CDS	6986600	6986750	.	+	0	gene_id "LOC140751978"; transcript_id "XM_073086136.1"; db_xref "GeneID:140751978"; db_xref "GenBank:XP_072942237.1"; gbkey "CDS"; gene "LOC140751978"; product "trans-1,2-dihydrobenzene-1,2-diol dehydrogenase-like isoform X1"; protein_id "XP_072942237.1"; exon_number "5";
NW_027332211.1	Gnomon	CDS	6987067	6987167	.	+	2	gene_id "LOC140751978"; transcript_id "XM_073086136.1"; db_xref "GeneID:140751978"; db_xref "GenBank:XP_072942237.1"; gbkey "CDS"; gene "LOC140751978"; product "trans-1,2-dihydrobenzene-1,2-diol dehydrogenase-like isoform X1"; protein_id "XP_072942237.1"; exon_number "6";
NW_027332211.1	Gnomon	start_codon	6980404	6980406	.	+	0	gene_id "LOC140751978"; transcript_id "XM_073086136.1"; db_xref "GeneID:140751978"; db_xref "GenBank:XP_072942237.1"; gbkey "CDS"; gene "LOC140751978"; product "trans-1,2-dihydrobenzene-1,2-diol dehydrogenase-like isoform X1"; protein_id "XP_072942237.1"; exon_number "1";
NW_027332211.1	Gnomon	stop_codon	6987168	6987170	.	+	0	gene_id "LOC140751978"; transcript_id "XM_073086136.1"; db_xref "GeneID:140751978"; db_xref "GenBank:XP_072942237.1"; gbkey "CDS"; gene "LOC140751978"; product "trans-1,2-dihydrobenzene-1,2-diol dehydrogenase-like isoform X1"; protein_id "XP_072942237.1"; exon_number "6";
NW_027332211.1	Gnomon	transcript	6982928	6988069	.	+	.	gene_id "LOC140751978"; transcript_id "XM_073086147.1"; db_xref "GeneID:140751978"; db_xref "GenBank:XM_073086147.1"; gbkey "mRNA"; gene "LOC140751978"; model_evidence "Supporting evidence includes similarity to: 8 Proteins"; product "trans-1,2-dihydrobenzene-1,2-diol dehydrogenase-like, transcript variant X2"; transcript_biotype "mRNA";
NW_027332211.1	Gnomon	exon	6982928	6983191	.	+	.	gene_id "LOC140751978"; transcript_id "XM_073086147.1"; db_xref "GeneID:140751978"; db_xref "GenBank:XM_073086147.1"; gene "LOC140751978"; model_evidence "Supporting evidence includes similarity to: 8 Proteins"; product "trans-1,2-dihydrobenzene-1,2-diol dehydrogenase-like, transcript variant X2"; transcript_biotype "mRNA"; exon_number "1";
NW_027332211.1	Gnomon	exon	6983532	6983739	.	+	.	gene_id "LOC140751978"; transcript_id "XM_073086147.1"; db_xref "GeneID:140751978"; db_xref "GenBank:XM_073086147.1"; gene "LOC140751978"; model_evidence "Supporting evidence includes similarity to: 8 Proteins"; product "trans-1,2-dihydrobenzene-1,2-diol dehydrogenase-like, transcript variant X2"; transcript_biotype "mRNA"; exon_number "2";
NW_027332211.1	Gnomon	exon	6983935	6984226	.	+	.	gene_id "LOC140751978"; transcript_id "XM_073086147.1"; db_xref "GeneID:140751978"; db_xref "GenBank:XM_073086147.1"; gene "LOC140751978"; model_evidence "Supporting evidence includes similarity to: 8 Proteins"; product "trans-1,2-dihydrobenzene-1,2-diol dehydrogenase-like, transcript variant X2"; transcript_biotype "mRNA"; exon_number "3";
NW_027332211.1	Gnomon	exon	6984998	6985244	.	+	.	gene_id "LOC140751978"; transcript_id "XM_073086147.1"; db_xref "GeneID:140751978"; db_xref "GenBank:XM_073086147.1"; gene "LOC140751978"; model_evidence "Supporting evidence includes similarity to: 8 Proteins"; product "trans-1,2-dihydrobenzene-1,2-diol dehydrogenase-like, transcript variant X2"; transcript_biotype "mRNA"; exon_number "4";
NW_027332211.1	Gnomon	exon	6986600	6986750	.	+	.	gene_id "LOC140751978"; transcript_id "XM_073086147.1"; db_xref "GeneID:140751978"; db_xref "GenBank:XM_073086147.1"; gene "LOC140751978"; model_evidence "Supporting evidence includes similarity to: 8 Proteins"; product "trans-1,2-dihydrobenzene-1,2-diol dehydrogenase-like, transcript variant X2"; transcript_biotype "mRNA"; exon_number "5";
NW_027332211.1	Gnomon	exon	6987067	6988069	.	+	.	gene_id "LOC140751978"; transcript_id "XM_073086147.1"; db_xref "GeneID:140751978"; db_xref "GenBank:XM_073086147.1"; gene "LOC140751978"; model_evidence "Supporting evidence includes similarity to: 8 Proteins"; product "trans-1,2-dihydrobenzene-1,2-diol dehydrogenase-like, transcript variant X2"; transcript_biotype "mRNA"; exon_number "6";
NW_027332211.1	Gnomon	CDS	6983532	6983739	.	+	0	gene_id "LOC140751978"; transcript_id "XM_073086147.1"; db_xref "GeneID:140751978"; db_xref "GenBank:XP_072942248.1"; gbkey "CDS"; gene "LOC140751978"; product "trans-1,2-dihydrobenzene-1,2-diol dehydrogenase-like isoform X2"; protein_id "XP_072942248.1"; exon_number "2";
NW_027332211.1	Gnomon	CDS	6983935	6984226	.	+	2	gene_id "LOC140751978"; transcript_id "XM_073086147.1"; db_xref "GeneID:140751978"; db_xref "GenBank:XP_072942248.1"; gbkey "CDS"; gene "LOC140751978"; product "trans-1,2-dihydrobenzene-1,2-diol dehydrogenase-like isoform X2"; protein_id "XP_072942248.1"; exon_number "3";
NW_027332211.1	Gnomon	CDS	6984998	6985244	.	+	1	gene_id "LOC140751978"; transcript_id "XM_073086147.1"; db_xref "GeneID:140751978"; db_xref "GenBank:XP_072942248.1"; gbkey "CDS"; gene "LOC140751978"; product "trans-1,2-dihydrobenzene-1,2-diol dehydrogenase-like isoform X2"; protein_id "XP_072942248.1"; exon_number "4";
NW_027332211.1	Gnomon	CDS	6986600	6986750	.	+	0	gene_id "LOC140751978"; transcript_id "XM_073086147.1"; db_xref "GeneID:140751978"; db_xref "GenBank:XP_072942248.1"; gbkey "CDS"; gene "LOC140751978"; product "trans-1,2-dihydrobenzene-1,2-diol dehydrogenase-like isoform X2"; protein_id "XP_072942248.1"; exon_number "5";
NW_027332211.1	Gnomon	CDS	6987067	6987167	.	+	2	gene_id "LOC140751978"; transcript_id "XM_073086147.1"; db_xref "GeneID:140751978"; db_xref "GenBank:XP_072942248.1"; gbkey "CDS"; gene "LOC140751978"; product "trans-1,2-dihydrobenzene-1,2-diol dehydrogenase-like isoform X2"; protein_id "XP_072942248.1"; exon_number "6";
NW_027332211.1	Gnomon	start_codon	6983532	6983534	.	+	0	gene_id "LOC140751978"; transcript_id "XM_073086147.1"; db_xref "GeneID:140751978"; db_xref "GenBank:XP_072942248.1"; gbkey "CDS"; gene "LOC140751978"; product "trans-1,2-dihydrobenzene-1,2-diol dehydrogenase-like isoform X2"; protein_id "XP_072942248.1"; exon_number "2";
NW_027332211.1	Gnomon	stop_codon	6987168	6987170	.	+	0	gene_id "LOC140751978"; transcript_id "XM_073086147.1"; db_xref "GeneID:140751978"; db_xref "GenBank:XP_072942248.1"; gbkey "CDS"; gene "LOC140751978"; product "trans-1,2-dihydrobenzene-1,2-diol dehydrogenase-like isoform X2"; protein_id "XP_072942248.1"; exon_number "6";
NW_027332211.1	Gnomon	transcript	6983212	6988069	.	+	.	gene_id "LOC140751978"; transcript_id "XM_073086153.1"; db_xref "GeneID:140751978"; db_xref "GenBank:XM_073086153.1"; gbkey "mRNA"; gene "LOC140751978"; model_evidence "Supporting evidence includes similarity to: 8 Proteins"; product "trans-1,2-dihydrobenzene-1,2-diol dehydrogenase-like, transcript variant X3"; transcript_biotype "mRNA";
NW_027332211.1	Gnomon	exon	6983212	6983318	.	+	.	gene_id "LOC140751978"; transcript_id "XM_073086153.1"; db_xref "GeneID:140751978"; db_xref "GenBank:XM_073086153.1"; gene "LOC140751978"; model_evidence "Supporting evidence includes similarity to: 8 Proteins"; product "trans-1,2-dihydrobenzene-1,2-diol dehydrogenase-like, transcript variant X3"; transcript_biotype "mRNA"; exon_number "1";
NW_027332211.1	Gnomon	exon	6983532	6983739	.	+	.	gene_id "LOC140751978"; transcript_id "XM_073086153.1"; db_xref "GeneID:140751978"; db_xref "GenBank:XM_073086153.1"; gene "LOC140751978"; model_evidence "Supporting evidence includes similarity to: 8 Proteins"; product "trans-1,2-dihydrobenzene-1,2-diol dehydrogenase-like, transcript variant X3"; transcript_biotype "mRNA"; exon_number "2";
NW_027332211.1	Gnomon	exon	6983935	6984226	.	+	.	gene_id "LOC140751978"; transcript_id "XM_073086153.1"; db_xref "GeneID:140751978"; db_xref "GenBank:XM_073086153.1"; gene "LOC140751978"; model_evidence "Supporting evidence includes similarity to: 8 Proteins"; product "trans-1,2-dihydrobenzene-1,2-diol dehydrogenase-like, transcript variant X3"; transcript_biotype "mRNA"; exon_number "3";
NW_027332211.1	Gnomon	exon	6984998	6985244	.	+	.	gene_id "LOC140751978"; transcript_id "XM_073086153.1"; db_xref "GeneID:140751978"; db_xref "GenBank:XM_073086153.1"; gene "LOC140751978"; model_evidence "Supporting evidence includes similarity to: 8 Proteins"; product "trans-1,2-dihydrobenzene-1,2-diol dehydrogenase-like, transcript variant X3"; transcript_biotype "mRNA"; exon_number "4";
NW_027332211.1	Gnomon	exon	6986600	6986750	.	+	.	gene_id "LOC140751978"; transcript_id "XM_073086153.1"; db_xref "GeneID:140751978"; db_xref "GenBank:XM_073086153.1"; gene "LOC140751978"; model_evidence "Supporting evidence includes similarity to: 8 Proteins"; product "trans-1,2-dihydrobenzene-1,2-diol dehydrogenase-like, transcript variant X3"; transcript_biotype "mRNA"; exon_number "5";
NW_027332211.1	Gnomon	exon	6987067	6988069	.	+	.	gene_id "LOC140751978"; transcript_id "XM_073086153.1"; db_xref "GeneID:140751978"; db_xref "GenBank:XM_073086153.1"; gene "LOC140751978"; model_evidence "Supporting evidence includes similarity to: 8 Proteins"; product "trans-1,2-dihydrobenzene-1,2-diol dehydrogenase-like, transcript variant X3"; transcript_biotype "mRNA"; exon_number "6";
NW_027332211.1	Gnomon	CDS	6983532	6983739	.	+	0	gene_id "LOC140751978"; transcript_id "XM_073086153.1"; db_xref "GeneID:140751978"; db_xref "GenBank:XP_072942254.1"; gbkey "CDS"; gene "LOC140751978"; product "trans-1,2-dihydrobenzene-1,2-diol dehydrogenase-like isoform X2"; protein_id "XP_072942254.1"; exon_number "2";
NW_027332211.1	Gnomon	CDS	6983935	6984226	.	+	2	gene_id "LOC140751978"; transcript_id "XM_073086153.1"; db_xref "GeneID:140751978"; db_xref "GenBank:XP_072942254.1"; gbkey "CDS"; gene "LOC140751978"; product "trans-1,2-dihydrobenzene-1,2-diol dehydrogenase-like isoform X2"; protein_id "XP_072942254.1"; exon_number "3";
NW_027332211.1	Gnomon	CDS	6984998	6985244	.	+	1	gene_id "LOC140751978"; transcript_id "XM_073086153.1"; db_xref "GeneID:140751978"; db_xref "GenBank:XP_072942254.1"; gbkey "CDS"; gene "LOC140751978"; product "trans-1,2-dihydrobenzene-1,2-diol dehydrogenase-like isoform X2"; protein_id "XP_072942254.1"; exon_number "4";
NW_027332211.1	Gnomon	CDS	6986600	6986750	.	+	0	gene_id "LOC140751978"; transcript_id "XM_073086153.1"; db_xref "GeneID:140751978"; db_xref "GenBank:XP_072942254.1"; gbkey "CDS"; gene "LOC140751978"; product "trans-1,2-dihydrobenzene-1,2-diol dehydrogenase-like isoform X2"; protein_id "XP_072942254.1"; exon_number "5";
NW_027332211.1	Gnomon	CDS	6987067	6987167	.	+	2	gene_id "LOC140751978"; transcript_id "XM_073086153.1"; db_xref "GeneID:140751978"; db_xref "GenBank:XP_072942254.1"; gbkey "CDS"; gene "LOC140751978"; product "trans-1,2-dihydrobenzene-1,2-diol dehydrogenase-like isoform X2"; protein_id "XP_072942254.1"; exon_number "6";
NW_027332211.1	Gnomon	start_codon	6983532	6983534	.	+	0	gene_id "LOC140751978"; transcript_id "XM_073086153.1"; db_xref "GeneID:140751978"; db_xref "GenBank:XP_072942254.1"; gbkey "CDS"; gene "LOC140751978"; product "trans-1,2-dihydrobenzene-1,2-diol dehydrogenase-like isoform X2"; protein_id "XP_072942254.1"; exon_number "2";
NW_027332211.1	Gnomon	stop_codon	6987168	6987170	.	+	0	gene_id "LOC140751978"; transcript_id "XM_073086153.1"; db_xref "GeneID:140751978"; db_xref "GenBank:XP_072942254.1"; gbkey "CDS"; gene "LOC140751978"; product "trans-1,2-dihydrobenzene-1,2-diol dehydrogenase-like isoform X2"; protein_id "XP_072942254.1"; exon_number "6";
NW_027332211.1	Gnomon	gene	6988841	6998707	.	-	.	gene_id "Oat"; transcript_id ""; db_xref "GeneID:140752014"; description "Ornithine aminotransferase precursor"; gbkey "Gene"; gene "Oat"; gene_biotype "protein_coding";
NW_027332211.1	Gnomon	transcript	6988841	6998707	.	-	.	gene_id "Oat"; transcript_id "XM_073086189.1"; db_xref "GeneID:140752014"; db_xref "GenBank:XM_073086189.1"; gbkey "mRNA"; gene "Oat"; model_evidence "Supporting evidence includes similarity to: 27 Proteins"; product "Ornithine aminotransferase precursor, transcript variant X1"; transcript_biotype "mRNA";
NW_027332211.1	Gnomon	exon	6998566	6998707	.	-	.	gene_id "Oat"; transcript_id "XM_073086189.1"; db_xref "GeneID:140752014"; db_xref "GenBank:XM_073086189.1"; gene "Oat"; model_evidence "Supporting evidence includes similarity to: 27 Proteins"; product "Ornithine aminotransferase precursor, transcript variant X1"; transcript_biotype "mRNA"; exon_number "1";
NW_027332211.1	Gnomon	exon	6996951	6997067	.	-	.	gene_id "Oat"; transcript_id "XM_073086189.1"; db_xref "GeneID:140752014"; db_xref "GenBank:XM_073086189.1"; gene "Oat"; model_evidence "Supporting evidence includes similarity to: 27 Proteins"; product "Ornithine aminotransferase precursor, transcript variant X1"; transcript_biotype "mRNA"; exon_number "2";
NW_027332211.1	Gnomon	exon	6994022	6994160	.	-	.	gene_id "Oat"; transcript_id "XM_073086189.1"; db_xref "GeneID:140752014"; db_xref "GenBank:XM_073086189.1"; gene "Oat"; model_evidence "Supporting evidence includes similarity to: 27 Proteins"; product "Ornithine aminotransferase precursor, transcript variant X1"; transcript_biotype "mRNA"; exon_number "3";
NW_027332211.1	Gnomon	exon	6993560	6993728	.	-	.	gene_id "Oat"; transcript_id "XM_073086189.1"; db_xref "GeneID:140752014"; db_xref "GenBank:XM_073086189.1"; gene "Oat"; model_evidence "Supporting evidence includes similarity to: 27 Proteins"; product "Ornithine aminotransferase precursor, transcript variant X1"; transcript_biotype "mRNA"; exon_number "4";
NW_027332211.1	Gnomon	exon	6993125	6993265	.	-	.	gene_id "Oat"; transcript_id "XM_073086189.1"; db_xref "GeneID:140752014"; db_xref "GenBank:XM_073086189.1"; gene "Oat"; model_evidence "Supporting evidence includes similarity to: 27 Proteins"; product "Ornithine aminotransferase precursor, transcript variant X1"; transcript_biotype "mRNA"; exon_number "5";
NW_027332211.1	Gnomon	exon	6992723	6992882	.	-	.	gene_id "Oat"; transcript_id "XM_073086189.1"; db_xref "GeneID:140752014"; db_xref "GenBank:XM_073086189.1"; gene "Oat"; model_evidence "Supporting evidence includes similarity to: 27 Proteins"; product "Ornithine aminotransferase precursor, transcript variant X1"; transcript_biotype "mRNA"; exon_number "6";
NW_027332211.1	Gnomon	exon	6991952	6992079	.	-	.	gene_id "Oat"; transcript_id "XM_073086189.1"; db_xref "GeneID:140752014"; db_xref "GenBank:XM_073086189.1"; gene "Oat"; model_evidence "Supporting evidence includes similarity to: 27 Proteins"; product "Ornithine aminotransferase precursor, transcript variant X1"; transcript_biotype "mRNA"; exon_number "7";
NW_027332211.1	Gnomon	exon	6990238	6990315	.	-	.	gene_id "Oat"; transcript_id "XM_073086189.1"; db_xref "GeneID:140752014"; db_xref "GenBank:XM_073086189.1"; gene "Oat"; model_evidence "Supporting evidence includes similarity to: 27 Proteins"; product "Ornithine aminotransferase precursor, transcript variant X1"; transcript_biotype "mRNA"; exon_number "8";
NW_027332211.1	Gnomon	exon	6989936	6990074	.	-	.	gene_id "Oat"; transcript_id "XM_073086189.1"; db_xref "GeneID:140752014"; db_xref "GenBank:XM_073086189.1"; gene "Oat"; model_evidence "Supporting evidence includes similarity to: 27 Proteins"; product "Ornithine aminotransferase precursor, transcript variant X1"; transcript_biotype "mRNA"; exon_number "9";
NW_027332211.1	Gnomon	exon	6988841	6989408	.	-	.	gene_id "Oat"; transcript_id "XM_073086189.1"; db_xref "GeneID:140752014"; db_xref "GenBank:XM_073086189.1"; gene "Oat"; model_evidence "Supporting evidence includes similarity to: 27 Proteins"; product "Ornithine aminotransferase precursor, transcript variant X1"; transcript_biotype "mRNA"; exon_number "10";
NW_027332211.1	Gnomon	CDS	6996951	6997053	.	-	0	gene_id "Oat"; transcript_id "XM_073086189.1"; db_xref "GeneID:140752014"; db_xref "GenBank:XP_072942290.1"; gbkey "CDS"; gene "Oat"; product "ornithine aminotransferase, mitochondrial"; protein_id "XP_072942290.1"; exon_number "2";
NW_027332211.1	Gnomon	CDS	6994022	6994160	.	-	2	gene_id "Oat"; transcript_id "XM_073086189.1"; db_xref "GeneID:140752014"; db_xref "GenBank:XP_072942290.1"; gbkey "CDS"; gene "Oat"; product "ornithine aminotransferase, mitochondrial"; protein_id "XP_072942290.1"; exon_number "3";
NW_027332211.1	Gnomon	CDS	6993560	6993728	.	-	1	gene_id "Oat"; transcript_id "XM_073086189.1"; db_xref "GeneID:140752014"; db_xref "GenBank:XP_072942290.1"; gbkey "CDS"; gene "Oat"; product "ornithine aminotransferase, mitochondrial"; protein_id "XP_072942290.1"; exon_number "4";
NW_027332211.1	Gnomon	CDS	6993125	6993265	.	-	0	gene_id "Oat"; transcript_id "XM_073086189.1"; db_xref "GeneID:140752014"; db_xref "GenBank:XP_072942290.1"; gbkey "CDS"; gene "Oat"; product "ornithine aminotransferase, mitochondrial"; protein_id "XP_072942290.1"; exon_number "5";
NW_027332211.1	Gnomon	CDS	6992723	6992882	.	-	0	gene_id "Oat"; transcript_id "XM_073086189.1"; db_xref "GeneID:140752014"; db_xref "GenBank:XP_072942290.1"; gbkey "CDS"; gene "Oat"; product "ornithine aminotransferase, mitochondrial"; protein_id "XP_072942290.1"; exon_number "6";
NW_027332211.1	Gnomon	CDS	6991952	6992079	.	-	2	gene_id "Oat"; transcript_id "XM_073086189.1"; db_xref "GeneID:140752014"; db_xref "GenBank:XP_072942290.1"; gbkey "CDS"; gene "Oat"; product "ornithine aminotransferase, mitochondrial"; protein_id "XP_072942290.1"; exon_number "7";
NW_027332211.1	Gnomon	CDS	6990238	6990315	.	-	0	gene_id "Oat"; transcript_id "XM_073086189.1"; db_xref "GeneID:140752014"; db_xref "GenBank:XP_072942290.1"; gbkey "CDS"; gene "Oat"; product "ornithine aminotransferase, mitochondrial"; protein_id "XP_072942290.1"; exon_number "8";
NW_027332211.1	Gnomon	CDS	6989936	6990074	.	-	0	gene_id "Oat"; transcript_id "XM_073086189.1"; db_xref "GeneID:140752014"; db_xref "GenBank:XP_072942290.1"; gbkey "CDS"; gene "Oat"; product "ornithine aminotransferase, mitochondrial"; protein_id "XP_072942290.1"; exon_number "9";
NW_027332211.1	Gnomon	CDS	6989245	6989408	.	-	2	gene_id "Oat"; transcript_id "XM_073086189.1"; db_xref "GeneID:140752014"; db_xref "GenBank:XP_072942290.1"; gbkey "CDS"; gene "Oat"; product "ornithine aminotransferase, mitochondrial"; protein_id "XP_072942290.1"; exon_number "10";
NW_027332211.1	Gnomon	start_codon	6997051	6997053	.	-	0	gene_id "Oat"; transcript_id "XM_073086189.1"; db_xref "GeneID:140752014"; db_xref "GenBank:XP_072942290.1"; gbkey "CDS"; gene "Oat"; product "ornithine aminotransferase, mitochondrial"; protein_id "XP_072942290.1"; exon_number "2";
NW_027332211.1	Gnomon	stop_codon	6989242	6989244	.	-	0	gene_id "Oat"; transcript_id "XM_073086189.1"; db_xref "GeneID:140752014"; db_xref "GenBank:XP_072942290.1"; gbkey "CDS"; gene "Oat"; product "ornithine aminotransferase, mitochondrial"; protein_id "XP_072942290.1"; exon_number "10";
NW_027332211.1	Gnomon	transcript	6988841	6997598	.	-	.	gene_id "Oat"; transcript_id "XM_073086194.1"; db_xref "GeneID:140752014"; db_xref "GenBank:XM_073086194.1"; gbkey "mRNA"; gene "Oat"; model_evidence "Supporting evidence includes similarity to: 27 Proteins"; product "Ornithine aminotransferase precursor, transcript variant X2"; transcript_biotype "mRNA";
NW_027332211.1	Gnomon	exon	6997459	6997598	.	-	.	gene_id "Oat"; transcript_id "XM_073086194.1"; db_xref "GeneID:140752014"; db_xref "GenBank:XM_073086194.1"; gene "Oat"; model_evidence "Supporting evidence includes similarity to: 27 Proteins"; product "Ornithine aminotransferase precursor, transcript variant X2"; transcript_biotype "mRNA"; exon_number "1";
NW_027332211.1	Gnomon	exon	6996951	6997067	.	-	.	gene_id "Oat"; transcript_id "XM_073086194.1"; db_xref "GeneID:140752014"; db_xref "GenBank:XM_073086194.1"; gene "Oat"; model_evidence "Supporting evidence includes similarity to: 27 Proteins"; product "Ornithine aminotransferase precursor, transcript variant X2"; transcript_biotype "mRNA"; exon_number "2";
NW_027332211.1	Gnomon	exon	6994022	6994160	.	-	.	gene_id "Oat"; transcript_id "XM_073086194.1"; db_xref "GeneID:140752014"; db_xref "GenBank:XM_073086194.1"; gene "Oat"; model_evidence "Supporting evidence includes similarity to: 27 Proteins"; product "Ornithine aminotransferase precursor, transcript variant X2"; transcript_biotype "mRNA"; exon_number "3";
NW_027332211.1	Gnomon	exon	6993560	6993728	.	-	.	gene_id "Oat"; transcript_id "XM_073086194.1"; db_xref "GeneID:140752014"; db_xref "GenBank:XM_073086194.1"; gene "Oat"; model_evidence "Supporting evidence includes similarity to: 27 Proteins"; product "Ornithine aminotransferase precursor, transcript variant X2"; transcript_biotype "mRNA"; exon_number "4";
NW_027332211.1	Gnomon	exon	6993125	6993265	.	-	.	gene_id "Oat"; transcript_id "XM_073086194.1"; db_xref "GeneID:140752014"; db_xref "GenBank:XM_073086194.1"; gene "Oat"; model_evidence "Supporting evidence includes similarity to: 27 Proteins"; product "Ornithine aminotransferase precursor, transcript variant X2"; transcript_biotype "mRNA"; exon_number "5";
NW_027332211.1	Gnomon	exon	6992723	6992882	.	-	.	gene_id "Oat"; transcript_id "XM_073086194.1"; db_xref "GeneID:140752014"; db_xref "GenBank:XM_073086194.1"; gene "Oat"; model_evidence "Supporting evidence includes similarity to: 27 Proteins"; product "Ornithine aminotransferase precursor, transcript variant X2"; transcript_biotype "mRNA"; exon_number "6";
NW_027332211.1	Gnomon	exon	6991952	6992079	.	-	.	gene_id "Oat"; transcript_id "XM_073086194.1"; db_xref "GeneID:140752014"; db_xref "GenBank:XM_073086194.1"; gene "Oat"; model_evidence "Supporting evidence includes similarity to: 27 Proteins"; product "Ornithine aminotransferase precursor, transcript variant X2"; transcript_biotype "mRNA"; exon_number "7";
NW_027332211.1	Gnomon	exon	6990238	6990315	.	-	.	gene_id "Oat"; transcript_id "XM_073086194.1"; db_xref "GeneID:140752014"; db_xref "GenBank:XM_073086194.1"; gene "Oat"; model_evidence "Supporting evidence includes similarity to: 27 Proteins"; product "Ornithine aminotransferase precursor, transcript variant X2"; transcript_biotype "mRNA"; exon_number "8";
NW_027332211.1	Gnomon	exon	6989936	6990074	.	-	.	gene_id "Oat"; transcript_id "XM_073086194.1"; db_xref "GeneID:140752014"; db_xref "GenBank:XM_073086194.1"; gene "Oat"; model_evidence "Supporting evidence includes similarity to: 27 Proteins"; product "Ornithine aminotransferase precursor, transcript variant X2"; transcript_biotype "mRNA"; exon_number "9";
NW_027332211.1	Gnomon	exon	6988841	6989408	.	-	.	gene_id "Oat"; transcript_id "XM_073086194.1"; db_xref "GeneID:140752014"; db_xref "GenBank:XM_073086194.1"; gene "Oat"; model_evidence "Supporting evidence includes similarity to: 27 Proteins"; product "Ornithine aminotransferase precursor, transcript variant X2"; transcript_biotype "mRNA"; exon_number "10";
NW_027332211.1	Gnomon	CDS	6996951	6997053	.	-	0	gene_id "Oat"; transcript_id "XM_073086194.1"; db_xref "GeneID:140752014"; db_xref "GenBank:XP_072942295.1"; gbkey "CDS"; gene "Oat"; product "ornithine aminotransferase, mitochondrial"; protein_id "XP_072942295.1"; exon_number "2";
NW_027332211.1	Gnomon	CDS	6994022	6994160	.	-	2	gene_id "Oat"; transcript_id "XM_073086194.1"; db_xref "GeneID:140752014"; db_xref "GenBank:XP_072942295.1"; gbkey "CDS"; gene "Oat"; product "ornithine aminotransferase, mitochondrial"; protein_id "XP_072942295.1"; exon_number "3";
NW_027332211.1	Gnomon	CDS	6993560	6993728	.	-	1	gene_id "Oat"; transcript_id "XM_073086194.1"; db_xref "GeneID:140752014"; db_xref "GenBank:XP_072942295.1"; gbkey "CDS"; gene "Oat"; product "ornithine aminotransferase, mitochondrial"; protein_id "XP_072942295.1"; exon_number "4";
NW_027332211.1	Gnomon	CDS	6993125	6993265	.	-	0	gene_id "Oat"; transcript_id "XM_073086194.1"; db_xref "GeneID:140752014"; db_xref "GenBank:XP_072942295.1"; gbkey "CDS"; gene "Oat"; product "ornithine aminotransferase, mitochondrial"; protein_id "XP_072942295.1"; exon_number "5";
NW_027332211.1	Gnomon	CDS	6992723	6992882	.	-	0	gene_id "Oat"; transcript_id "XM_073086194.1"; db_xref "GeneID:140752014"; db_xref "GenBank:XP_072942295.1"; gbkey "CDS"; gene "Oat"; product "ornithine aminotransferase, mitochondrial"; protein_id "XP_072942295.1"; exon_number "6";
NW_027332211.1	Gnomon	CDS	6991952	6992079	.	-	2	gene_id "Oat"; transcript_id "XM_073086194.1"; db_xref "GeneID:140752014"; db_xref "GenBank:XP_072942295.1"; gbkey "CDS"; gene "Oat"; product "ornithine aminotransferase, mitochondrial"; protein_id "XP_072942295.1"; exon_number "7";
NW_027332211.1	Gnomon	CDS	6990238	6990315	.	-	0	gene_id "Oat"; transcript_id "XM_073086194.1"; db_xref "GeneID:140752014"; db_xref "GenBank:XP_072942295.1"; gbkey "CDS"; gene "Oat"; product "ornithine aminotransferase, mitochondrial"; protein_id "XP_072942295.1"; exon_number "8";
NW_027332211.1	Gnomon	CDS	6989936	6990074	.	-	0	gene_id "Oat"; transcript_id "XM_073086194.1"; db_xref "GeneID:140752014"; db_xref "GenBank:XP_072942295.1"; gbkey "CDS"; gene "Oat"; product "ornithine aminotransferase, mitochondrial"; protein_id "XP_072942295.1"; exon_number "9";
NW_027332211.1	Gnomon	CDS	6989245	6989408	.	-	2	gene_id "Oat"; transcript_id "XM_073086194.1"; db_xref "GeneID:140752014"; db_xref "GenBank:XP_072942295.1"; gbkey "CDS"; gene "Oat"; product "ornithine aminotransferase, mitochondrial"; protein_id "XP_072942295.1"; exon_number "10";
NW_027332211.1	Gnomon	start_codon	6997051	6997053	.	-	0	gene_id "Oat"; transcript_id "XM_073086194.1"; db_xref "GeneID:140752014"; db_xref "GenBank:XP_072942295.1"; gbkey "CDS"; gene "Oat"; product "ornithine aminotransferase, mitochondrial"; protein_id "XP_072942295.1"; exon_number "2";
NW_027332211.1	Gnomon	stop_codon	6989242	6989244	.	-	0	gene_id "Oat"; transcript_id "XM_073086194.1"; db_xref "GeneID:140752014"; db_xref "GenBank:XP_072942295.1"; gbkey "CDS"; gene "Oat"; product "ornithine aminotransferase, mitochondrial"; protein_id "XP_072942295.1"; exon_number "10";
NW_027332211.1	Gnomon	gene	7002450	7004293	.	-	.	gene_id "LOC140748867"; transcript_id ""; db_xref "GeneID:140748867"; description "NADH dehydrogenase [ubiquinone] 1 alpha subcomplex assembly factor 2"; gbkey "Gene"; gene "LOC140748867"; gene_biotype "protein_coding";
NW_027332211.1	Gnomon	transcript	7002450	7004293	.	-	.	gene_id "LOC140748867"; transcript_id "XM_073081742.1"; db_xref "GeneID:140748867"; db_xref "GenBank:XM_073081742.1"; experiment "COORDINATES: polyA evidence [ECO:0006239]"; gbkey "mRNA"; gene "LOC140748867"; model_evidence "Supporting evidence includes similarity to: 7 Proteins"; product "NADH dehydrogenase [ubiquinone] 1 alpha subcomplex assembly factor 2"; transcript_biotype "mRNA";
NW_027332211.1	Gnomon	exon	7004133	7004293	.	-	.	gene_id "LOC140748867"; transcript_id "XM_073081742.1"; db_xref "GeneID:140748867"; db_xref "GenBank:XM_073081742.1"; experiment "COORDINATES: polyA evidence [ECO:0006239]"; gene "LOC140748867"; model_evidence "Supporting evidence includes similarity to: 7 Proteins"; product "NADH dehydrogenase [ubiquinone] 1 alpha subcomplex assembly factor 2"; transcript_biotype "mRNA"; exon_number "1";
NW_027332211.1	Gnomon	exon	7003936	7004029	.	-	.	gene_id "LOC140748867"; transcript_id "XM_073081742.1"; db_xref "GeneID:140748867"; db_xref "GenBank:XM_073081742.1"; experiment "COORDINATES: polyA evidence [ECO:0006239]"; gene "LOC140748867"; model_evidence "Supporting evidence includes similarity to: 7 Proteins"; product "NADH dehydrogenase [ubiquinone] 1 alpha subcomplex assembly factor 2"; transcript_biotype "mRNA"; exon_number "2";
NW_027332211.1	Gnomon	exon	7003097	7003247	.	-	.	gene_id "LOC140748867"; transcript_id "XM_073081742.1"; db_xref "GeneID:140748867"; db_xref "GenBank:XM_073081742.1"; experiment "COORDINATES: polyA evidence [ECO:0006239]"; gene "LOC140748867"; model_evidence "Supporting evidence includes similarity to: 7 Proteins"; product "NADH dehydrogenase [ubiquinone] 1 alpha subcomplex assembly factor 2"; transcript_biotype "mRNA"; exon_number "3";
NW_027332211.1	Gnomon	exon	7002450	7002771	.	-	.	gene_id "LOC140748867"; transcript_id "XM_073081742.1"; db_xref "GeneID:140748867"; db_xref "GenBank:XM_073081742.1"; experiment "COORDINATES: polyA evidence [ECO:0006239]"; gene "LOC140748867"; model_evidence "Supporting evidence includes similarity to: 7 Proteins"; product "NADH dehydrogenase [ubiquinone] 1 alpha subcomplex assembly factor 2"; transcript_biotype "mRNA"; exon_number "4";
NW_027332211.1	Gnomon	CDS	7003936	7004029	.	-	0	gene_id "LOC140748867"; transcript_id "XM_073081742.1"; db_xref "GeneID:140748867"; db_xref "GenBank:XP_072937843.1"; gbkey "CDS"; gene "LOC140748867"; product "NADH dehydrogenase [ubiquinone] 1 alpha subcomplex assembly factor 2"; protein_id "XP_072937843.1"; exon_number "2";
NW_027332211.1	Gnomon	CDS	7003097	7003247	.	-	2	gene_id "LOC140748867"; transcript_id "XM_073081742.1"; db_xref "GeneID:140748867"; db_xref "GenBank:XP_072937843.1"; gbkey "CDS"; gene "LOC140748867"; product "NADH dehydrogenase [ubiquinone] 1 alpha subcomplex assembly factor 2"; protein_id "XP_072937843.1"; exon_number "3";
NW_027332211.1	Gnomon	CDS	7002576	7002771	.	-	1	gene_id "LOC140748867"; transcript_id "XM_073081742.1"; db_xref "GeneID:140748867"; db_xref "GenBank:XP_072937843.1"; gbkey "CDS"; gene "LOC140748867"; product "NADH dehydrogenase [ubiquinone] 1 alpha subcomplex assembly factor 2"; protein_id "XP_072937843.1"; exon_number "4";
NW_027332211.1	Gnomon	start_codon	7004027	7004029	.	-	0	gene_id "LOC140748867"; transcript_id "XM_073081742.1"; db_xref "GeneID:140748867"; db_xref "GenBank:XP_072937843.1"; gbkey "CDS"; gene "LOC140748867"; product "NADH dehydrogenase [ubiquinone] 1 alpha subcomplex assembly factor 2"; protein_id "XP_072937843.1"; exon_number "2";
NW_027332211.1	Gnomon	stop_codon	7002573	7002575	.	-	0	gene_id "LOC140748867"; transcript_id "XM_073081742.1"; db_xref "GeneID:140748867"; db_xref "GenBank:XP_072937843.1"; gbkey "CDS"; gene "LOC140748867"; product "NADH dehydrogenase [ubiquinone] 1 alpha subcomplex assembly factor 2"; protein_id "XP_072937843.1"; exon_number "4";
NW_027332211.1	Gnomon	gene	7005037	7009246	.	-	.	gene_id "LOC140752032"; transcript_id ""; db_xref "GeneID:140752032"; description "uncharacterized LOC140752032"; gbkey "Gene"; gene "LOC140752032"; gene_biotype "protein_coding";
NW_027332211.1	Gnomon	transcript	7005037	7009246	.	-	.	gene_id "LOC140752032"; transcript_id "XM_073086195.1"; db_xref "GeneID:140752032"; db_xref "GenBank:XM_073086195.1"; experiment "COORDINATES: polyA evidence [ECO:0006239]"; gbkey "mRNA"; gene "LOC140752032"; model_evidence "Supporting evidence includes similarity to: 2 Proteins"; product "uncharacterized protein"; transcript_biotype "mRNA";
NW_027332211.1	Gnomon	exon	7008773	7009246	.	-	.	gene_id "LOC140752032"; transcript_id "XM_073086195.1"; db_xref "GeneID:140752032"; db_xref "GenBank:XM_073086195.1"; experiment "COORDINATES: polyA evidence [ECO:0006239]"; gene "LOC140752032"; model_evidence "Supporting evidence includes similarity to: 2 Proteins"; product "uncharacterized protein"; transcript_biotype "mRNA"; exon_number "1";
NW_027332211.1	Gnomon	exon	7008031	7008668	.	-	.	gene_id "LOC140752032"; transcript_id "XM_073086195.1"; db_xref "GeneID:140752032"; db_xref "GenBank:XM_073086195.1"; experiment "COORDINATES: polyA evidence [ECO:0006239]"; gene "LOC140752032"; model_evidence "Supporting evidence includes similarity to: 2 Proteins"; product "uncharacterized protein"; transcript_biotype "mRNA"; exon_number "2";
NW_027332211.1	Gnomon	exon	7007034	7007229	.	-	.	gene_id "LOC140752032"; transcript_id "XM_073086195.1"; db_xref "GeneID:140752032"; db_xref "GenBank:XM_073086195.1"; experiment "COORDINATES: polyA evidence [ECO:0006239]"; gene "LOC140752032"; model_evidence "Supporting evidence includes similarity to: 2 Proteins"; product "uncharacterized protein"; transcript_biotype "mRNA"; exon_number "3";
NW_027332211.1	Gnomon	exon	7005975	7006289	.	-	.	gene_id "LOC140752032"; transcript_id "XM_073086195.1"; db_xref "GeneID:140752032"; db_xref "GenBank:XM_073086195.1"; experiment "COORDINATES: polyA evidence [ECO:0006239]"; gene "LOC140752032"; model_evidence "Supporting evidence includes similarity to: 2 Proteins"; product "uncharacterized protein"; transcript_biotype "mRNA"; exon_number "4";
NW_027332211.1	Gnomon	exon	7005037	7005479	.	-	.	gene_id "LOC140752032"; transcript_id "XM_073086195.1"; db_xref "GeneID:140752032"; db_xref "GenBank:XM_073086195.1"; experiment "COORDINATES: polyA evidence [ECO:0006239]"; gene "LOC140752032"; model_evidence "Supporting evidence includes similarity to: 2 Proteins"; product "uncharacterized protein"; transcript_biotype "mRNA"; exon_number "5";
NW_027332211.1	Gnomon	CDS	7008773	7008913	.	-	0	gene_id "LOC140752032"; transcript_id "XM_073086195.1"; db_xref "GeneID:140752032"; db_xref "GenBank:XP_072942296.1"; gbkey "CDS"; gene "LOC140752032"; product "uncharacterized protein"; protein_id "XP_072942296.1"; exon_number "1";
NW_027332211.1	Gnomon	CDS	7008031	7008668	.	-	0	gene_id "LOC140752032"; transcript_id "XM_073086195.1"; db_xref "GeneID:140752032"; db_xref "GenBank:XP_072942296.1"; gbkey "CDS"; gene "LOC140752032"; product "uncharacterized protein"; protein_id "XP_072942296.1"; exon_number "2";
NW_027332211.1	Gnomon	CDS	7007034	7007229	.	-	1	gene_id "LOC140752032"; transcript_id "XM_073086195.1"; db_xref "GeneID:140752032"; db_xref "GenBank:XP_072942296.1"; gbkey "CDS"; gene "LOC140752032"; product "uncharacterized protein"; protein_id "XP_072942296.1"; exon_number "3";
NW_027332211.1	Gnomon	CDS	7005975	7006289	.	-	0	gene_id "LOC140752032"; transcript_id "XM_073086195.1"; db_xref "GeneID:140752032"; db_xref "GenBank:XP_072942296.1"; gbkey "CDS"; gene "LOC140752032"; product "uncharacterized protein"; protein_id "XP_072942296.1"; exon_number "4";
NW_027332211.1	Gnomon	CDS	7005324	7005479	.	-	0	gene_id "LOC140752032"; transcript_id "XM_073086195.1"; db_xref "GeneID:140752032"; db_xref "GenBank:XP_072942296.1"; gbkey "CDS"; gene "LOC140752032"; product "uncharacterized protein"; protein_id "XP_072942296.1"; exon_number "5";
NW_027332211.1	Gnomon	start_codon	7008911	7008913	.	-	0	gene_id "LOC140752032"; transcript_id "XM_073086195.1"; db_xref "GeneID:140752032"; db_xref "GenBank:XP_072942296.1"; gbkey "CDS"; gene "LOC140752032"; product "uncharacterized protein"; protein_id "XP_072942296.1"; exon_number "1";
NW_027332211.1	Gnomon	stop_codon	7005321	7005323	.	-	0	gene_id "LOC140752032"; transcript_id "XM_073086195.1"; db_xref "GeneID:140752032"; db_xref "GenBank:XP_072942296.1"; gbkey "CDS"; gene "LOC140752032"; product "uncharacterized protein"; protein_id "XP_072942296.1"; exon_number "5";
NW_027332211.1	Gnomon	gene	7015301	7061855	.	+	.	gene_id "yki"; transcript_id ""; db_xref "GeneID:140752077"; description "Transcriptional coactivator yki"; gbkey "Gene"; gene "yki"; gene_biotype "protein_coding";
NW_027332211.1	Gnomon	transcript	7015301	7061855	.	+	.	gene_id "yki"; transcript_id "XM_073086250.1"; db_xref "GeneID:140752077"; db_xref "GenBank:XM_073086250.1"; experiment "COORDINATES: polyA evidence [ECO:0006239]"; gbkey "mRNA"; gene "yki"; model_evidence "Supporting evidence includes similarity to: 7 Proteins"; product "Transcriptional coactivator yki, transcript variant X3"; transcript_biotype "mRNA";
NW_027332211.1	Gnomon	exon	7015301	7015923	.	+	.	gene_id "yki"; transcript_id "XM_073086250.1"; db_xref "GeneID:140752077"; db_xref "GenBank:XM_073086250.1"; experiment "COORDINATES: polyA evidence [ECO:0006239]"; gene "yki"; model_evidence "Supporting evidence includes similarity to: 7 Proteins"; product "Transcriptional coactivator yki, transcript variant X3"; transcript_biotype "mRNA"; exon_number "1";
NW_027332211.1	Gnomon	exon	7046922	7047064	.	+	.	gene_id "yki"; transcript_id "XM_073086250.1"; db_xref "GeneID:140752077"; db_xref "GenBank:XM_073086250.1"; experiment "COORDINATES: polyA evidence [ECO:0006239]"; gene "yki"; model_evidence "Supporting evidence includes similarity to: 7 Proteins"; product "Transcriptional coactivator yki, transcript variant X3"; transcript_biotype "mRNA"; exon_number "2";
NW_027332211.1	Gnomon	exon	7054632	7054775	.	+	.	gene_id "yki"; transcript_id "XM_073086250.1"; db_xref "GeneID:140752077"; db_xref "GenBank:XM_073086250.1"; experiment "COORDINATES: polyA evidence [ECO:0006239]"; gene "yki"; model_evidence "Supporting evidence includes similarity to: 7 Proteins"; product "Transcriptional coactivator yki, transcript variant X3"; transcript_biotype "mRNA"; exon_number "3";
NW_027332211.1	Gnomon	exon	7055680	7055837	.	+	.	gene_id "yki"; transcript_id "XM_073086250.1"; db_xref "GeneID:140752077"; db_xref "GenBank:XM_073086250.1"; experiment "COORDINATES: polyA evidence [ECO:0006239]"; gene "yki"; model_evidence "Supporting evidence includes similarity to: 7 Proteins"; product "Transcriptional coactivator yki, transcript variant X3"; transcript_biotype "mRNA"; exon_number "4";
NW_027332211.1	Gnomon	exon	7056522	7056824	.	+	.	gene_id "yki"; transcript_id "XM_073086250.1"; db_xref "GeneID:140752077"; db_xref "GenBank:XM_073086250.1"; experiment "COORDINATES: polyA evidence [ECO:0006239]"; gene "yki"; model_evidence "Supporting evidence includes similarity to: 7 Proteins"; product "Transcriptional coactivator yki, transcript variant X3"; transcript_biotype "mRNA"; exon_number "5";
NW_027332211.1	Gnomon	exon	7058399	7061855	.	+	.	gene_id "yki"; transcript_id "XM_073086250.1"; db_xref "GeneID:140752077"; db_xref "GenBank:XM_073086250.1"; experiment "COORDINATES: polyA evidence [ECO:0006239]"; gene "yki"; model_evidence "Supporting evidence includes similarity to: 7 Proteins"; product "Transcriptional coactivator yki, transcript variant X3"; transcript_biotype "mRNA"; exon_number "6";
NW_027332211.1	Gnomon	CDS	7015451	7015923	.	+	0	gene_id "yki"; transcript_id "XM_073086250.1"; db_xref "GeneID:140752077"; db_xref "GenBank:XP_072942351.1"; gbkey "CDS"; gene "yki"; product "transcriptional coactivator YAP1 isoform X3"; protein_id "XP_072942351.1"; exon_number "1";
NW_027332211.1	Gnomon	CDS	7046922	7047064	.	+	1	gene_id "yki"; transcript_id "XM_073086250.1"; db_xref "GeneID:140752077"; db_xref "GenBank:XP_072942351.1"; gbkey "CDS"; gene "yki"; product "transcriptional coactivator YAP1 isoform X3"; protein_id "XP_072942351.1"; exon_number "2";
NW_027332211.1	Gnomon	CDS	7054632	7054775	.	+	2	gene_id "yki"; transcript_id "XM_073086250.1"; db_xref "GeneID:140752077"; db_xref "GenBank:XP_072942351.1"; gbkey "CDS"; gene "yki"; product "transcriptional coactivator YAP1 isoform X3"; protein_id "XP_072942351.1"; exon_number "3";
NW_027332211.1	Gnomon	CDS	7055680	7055837	.	+	2	gene_id "yki"; transcript_id "XM_073086250.1"; db_xref "GeneID:140752077"; db_xref "GenBank:XP_072942351.1"; gbkey "CDS"; gene "yki"; product "transcriptional coactivator YAP1 isoform X3"; protein_id "XP_072942351.1"; exon_number "4";
NW_027332211.1	Gnomon	CDS	7056522	7056824	.	+	0	gene_id "yki"; transcript_id "XM_073086250.1"; db_xref "GeneID:140752077"; db_xref "GenBank:XP_072942351.1"; gbkey "CDS"; gene "yki"; product "transcriptional coactivator YAP1 isoform X3"; protein_id "XP_072942351.1"; exon_number "5";
NW_027332211.1	Gnomon	CDS	7058399	7058488	.	+	0	gene_id "yki"; transcript_id "XM_073086250.1"; db_xref "GeneID:140752077"; db_xref "GenBank:XP_072942351.1"; gbkey "CDS"; gene "yki"; product "transcriptional coactivator YAP1 isoform X3"; protein_id "XP_072942351.1"; exon_number "6";
NW_027332211.1	Gnomon	start_codon	7015451	7015453	.	+	0	gene_id "yki"; transcript_id "XM_073086250.1"; db_xref "GeneID:140752077"; db_xref "GenBank:XP_072942351.1"; gbkey "CDS"; gene "yki"; product "transcriptional coactivator YAP1 isoform X3"; protein_id "XP_072942351.1"; exon_number "1";
NW_027332211.1	Gnomon	stop_codon	7058489	7058491	.	+	0	gene_id "yki"; transcript_id "XM_073086250.1"; db_xref "GeneID:140752077"; db_xref "GenBank:XP_072942351.1"; gbkey "CDS"; gene "yki"; product "transcriptional coactivator YAP1 isoform X3"; protein_id "XP_072942351.1"; exon_number "6";
NW_027332211.1	Gnomon	transcript	7015304	7061855	.	+	.	gene_id "yki"; transcript_id "XM_073086240.1"; db_xref "GeneID:140752077"; db_xref "GenBank:XM_073086240.1"; experiment "COORDINATES: polyA evidence [ECO:0006239]"; gbkey "mRNA"; gene "yki"; model_evidence "Supporting evidence includes similarity to: 8 Proteins"; product "Transcriptional coactivator yki, transcript variant X2"; transcript_biotype "mRNA";
NW_027332211.1	Gnomon	exon	7015304	7015923	.	+	.	gene_id "yki"; transcript_id "XM_073086240.1"; db_xref "GeneID:140752077"; db_xref "GenBank:XM_073086240.1"; experiment "COORDINATES: polyA evidence [ECO:0006239]"; gene "yki"; model_evidence "Supporting evidence includes similarity to: 8 Proteins"; product "Transcriptional coactivator yki, transcript variant X2"; transcript_biotype "mRNA"; exon_number "1";
NW_027332211.1	Gnomon	exon	7046922	7047064	.	+	.	gene_id "yki"; transcript_id "XM_073086240.1"; db_xref "GeneID:140752077"; db_xref "GenBank:XM_073086240.1"; experiment "COORDINATES: polyA evidence [ECO:0006239]"; gene "yki"; model_evidence "Supporting evidence includes similarity to: 8 Proteins"; product "Transcriptional coactivator yki, transcript variant X2"; transcript_biotype "mRNA"; exon_number "2";
NW_027332211.1	Gnomon	exon	7054635	7054775	.	+	.	gene_id "yki"; transcript_id "XM_073086240.1"; db_xref "GeneID:140752077"; db_xref "GenBank:XM_073086240.1"; experiment "COORDINATES: polyA evidence [ECO:0006239]"; gene "yki"; model_evidence "Supporting evidence includes similarity to: 8 Proteins"; product "Transcriptional coactivator yki, transcript variant X2"; transcript_biotype "mRNA"; exon_number "3";
NW_027332211.1	Gnomon	exon	7055680	7055837	.	+	.	gene_id "yki"; transcript_id "XM_073086240.1"; db_xref "GeneID:140752077"; db_xref "GenBank:XM_073086240.1"; experiment "COORDINATES: polyA evidence [ECO:0006239]"; gene "yki"; model_evidence "Supporting evidence includes similarity to: 8 Proteins"; product "Transcriptional coactivator yki, transcript variant X2"; transcript_biotype "mRNA"; exon_number "4";
NW_027332211.1	Gnomon	exon	7056519	7056824	.	+	.	gene_id "yki"; transcript_id "XM_073086240.1"; db_xref "GeneID:140752077"; db_xref "GenBank:XM_073086240.1"; experiment "COORDINATES: polyA evidence [ECO:0006239]"; gene "yki"; model_evidence "Supporting evidence includes similarity to: 8 Proteins"; product "Transcriptional coactivator yki, transcript variant X2"; transcript_biotype "mRNA"; exon_number "5";
NW_027332211.1	Gnomon	exon	7058399	7061855	.	+	.	gene_id "yki"; transcript_id "XM_073086240.1"; db_xref "GeneID:140752077"; db_xref "GenBank:XM_073086240.1"; experiment "COORDINATES: polyA evidence [ECO:0006239]"; gene "yki"; model_evidence "Supporting evidence includes similarity to: 8 Proteins"; product "Transcriptional coactivator yki, transcript variant X2"; transcript_biotype "mRNA"; exon_number "6";
NW_027332211.1	Gnomon	CDS	7015451	7015923	.	+	0	gene_id "yki"; transcript_id "XM_073086240.1"; db_xref "GeneID:140752077"; db_xref "GenBank:XP_072942341.1"; gbkey "CDS"; gene "yki"; product "transcriptional coactivator YAP1-A isoform X2"; protein_id "XP_072942341.1"; exon_number "1";
NW_027332211.1	Gnomon	CDS	7046922	7047064	.	+	1	gene_id "yki"; transcript_id "XM_073086240.1"; db_xref "GeneID:140752077"; db_xref "GenBank:XP_072942341.1"; gbkey "CDS"; gene "yki"; product "transcriptional coactivator YAP1-A isoform X2"; protein_id "XP_072942341.1"; exon_number "2";
NW_027332211.1	Gnomon	CDS	7054635	7054775	.	+	2	gene_id "yki"; transcript_id "XM_073086240.1"; db_xref "GeneID:140752077"; db_xref "GenBank:XP_072942341.1"; gbkey "CDS"; gene "yki"; product "transcriptional coactivator YAP1-A isoform X2"; protein_id "XP_072942341.1"; exon_number "3";
NW_027332211.1	Gnomon	CDS	7055680	7055837	.	+	2	gene_id "yki"; transcript_id "XM_073086240.1"; db_xref "GeneID:140752077"; db_xref "GenBank:XP_072942341.1"; gbkey "CDS"; gene "yki"; product "transcriptional coactivator YAP1-A isoform X2"; protein_id "XP_072942341.1"; exon_number "4";
NW_027332211.1	Gnomon	CDS	7056519	7056824	.	+	0	gene_id "yki"; transcript_id "XM_073086240.1"; db_xref "GeneID:140752077"; db_xref "GenBank:XP_072942341.1"; gbkey "CDS"; gene "yki"; product "transcriptional coactivator YAP1-A isoform X2"; protein_id "XP_072942341.1"; exon_number "5";
NW_027332211.1	Gnomon	CDS	7058399	7058488	.	+	0	gene_id "yki"; transcript_id "XM_073086240.1"; db_xref "GeneID:140752077"; db_xref "GenBank:XP_072942341.1"; gbkey "CDS"; gene "yki"; product "transcriptional coactivator YAP1-A isoform X2"; protein_id "XP_072942341.1"; exon_number "6";
NW_027332211.1	Gnomon	start_codon	7015451	7015453	.	+	0	gene_id "yki"; transcript_id "XM_073086240.1"; db_xref "GeneID:140752077"; db_xref "GenBank:XP_072942341.1"; gbkey "CDS"; gene "yki"; product "transcriptional coactivator YAP1-A isoform X2"; protein_id "XP_072942341.1"; exon_number "1";
NW_027332211.1	Gnomon	stop_codon	7058489	7058491	.	+	0	gene_id "yki"; transcript_id "XM_073086240.1"; db_xref "GeneID:140752077"; db_xref "GenBank:XP_072942341.1"; gbkey "CDS"; gene "yki"; product "transcriptional coactivator YAP1-A isoform X2"; protein_id "XP_072942341.1"; exon_number "6";
NW_027332211.1	Gnomon	transcript	7015305	7061855	.	+	.	gene_id "yki"; transcript_id "XM_073086233.1"; db_xref "GeneID:140752077"; db_xref "GenBank:XM_073086233.1"; experiment "COORDINATES: polyA evidence [ECO:0006239]"; gbkey "mRNA"; gene "yki"; model_evidence "Supporting evidence includes similarity to: 13 Proteins"; product "Transcriptional coactivator yki, transcript variant X1"; transcript_biotype "mRNA";
NW_027332211.1	Gnomon	exon	7015305	7015923	.	+	.	gene_id "yki"; transcript_id "XM_073086233.1"; db_xref "GeneID:140752077"; db_xref "GenBank:XM_073086233.1"; experiment "COORDINATES: polyA evidence [ECO:0006239]"; gene "yki"; model_evidence "Supporting evidence includes similarity to: 13 Proteins"; product "Transcriptional coactivator yki, transcript variant X1"; transcript_biotype "mRNA"; exon_number "1";
NW_027332211.1	Gnomon	exon	7046922	7047064	.	+	.	gene_id "yki"; transcript_id "XM_073086233.1"; db_xref "GeneID:140752077"; db_xref "GenBank:XM_073086233.1"; experiment "COORDINATES: polyA evidence [ECO:0006239]"; gene "yki"; model_evidence "Supporting evidence includes similarity to: 13 Proteins"; product "Transcriptional coactivator yki, transcript variant X1"; transcript_biotype "mRNA"; exon_number "2";
NW_027332211.1	Gnomon	exon	7054632	7054775	.	+	.	gene_id "yki"; transcript_id "XM_073086233.1"; db_xref "GeneID:140752077"; db_xref "GenBank:XM_073086233.1"; experiment "COORDINATES: polyA evidence [ECO:0006239]"; gene "yki"; model_evidence "Supporting evidence includes similarity to: 13 Proteins"; product "Transcriptional coactivator yki, transcript variant X1"; transcript_biotype "mRNA"; exon_number "3";
NW_027332211.1	Gnomon	exon	7055680	7055837	.	+	.	gene_id "yki"; transcript_id "XM_073086233.1"; db_xref "GeneID:140752077"; db_xref "GenBank:XM_073086233.1"; experiment "COORDINATES: polyA evidence [ECO:0006239]"; gene "yki"; model_evidence "Supporting evidence includes similarity to: 13 Proteins"; product "Transcriptional coactivator yki, transcript variant X1"; transcript_biotype "mRNA"; exon_number "4";
NW_027332211.1	Gnomon	exon	7056519	7056824	.	+	.	gene_id "yki"; transcript_id "XM_073086233.1"; db_xref "GeneID:140752077"; db_xref "GenBank:XM_073086233.1"; experiment "COORDINATES: polyA evidence [ECO:0006239]"; gene "yki"; model_evidence "Supporting evidence includes similarity to: 13 Proteins"; product "Transcriptional coactivator yki, transcript variant X1"; transcript_biotype "mRNA"; exon_number "5";
NW_027332211.1	Gnomon	exon	7058399	7061855	.	+	.	gene_id "yki"; transcript_id "XM_073086233.1"; db_xref "GeneID:140752077"; db_xref "GenBank:XM_073086233.1"; experiment "COORDINATES: polyA evidence [ECO:0006239]"; gene "yki"; model_evidence "Supporting evidence includes similarity to: 13 Proteins"; product "Transcriptional coactivator yki, transcript variant X1"; transcript_biotype "mRNA"; exon_number "6";
NW_027332211.1	Gnomon	CDS	7015451	7015923	.	+	0	gene_id "yki"; transcript_id "XM_073086233.1"; db_xref "GeneID:140752077"; db_xref "GenBank:XP_072942334.1"; gbkey "CDS"; gene "yki"; product "transcriptional coactivator YAP1-A isoform X1"; protein_id "XP_072942334.1"; exon_number "1";
NW_027332211.1	Gnomon	CDS	7046922	7047064	.	+	1	gene_id "yki"; transcript_id "XM_073086233.1"; db_xref "GeneID:140752077"; db_xref "GenBank:XP_072942334.1"; gbkey "CDS"; gene "yki"; product "transcriptional coactivator YAP1-A isoform X1"; protein_id "XP_072942334.1"; exon_number "2";
NW_027332211.1	Gnomon	CDS	7054632	7054775	.	+	2	gene_id "yki"; transcript_id "XM_073086233.1"; db_xref "GeneID:140752077"; db_xref "GenBank:XP_072942334.1"; gbkey "CDS"; gene "yki"; product "transcriptional coactivator YAP1-A isoform X1"; protein_id "XP_072942334.1"; exon_number "3";
NW_027332211.1	Gnomon	CDS	7055680	7055837	.	+	2	gene_id "yki"; transcript_id "XM_073086233.1"; db_xref "GeneID:140752077"; db_xref "GenBank:XP_072942334.1"; gbkey "CDS"; gene "yki"; product "transcriptional coactivator YAP1-A isoform X1"; protein_id "XP_072942334.1"; exon_number "4";
NW_027332211.1	Gnomon	CDS	7056519	7056824	.	+	0	gene_id "yki"; transcript_id "XM_073086233.1"; db_xref "GeneID:140752077"; db_xref "GenBank:XP_072942334.1"; gbkey "CDS"; gene "yki"; product "transcriptional coactivator YAP1-A isoform X1"; protein_id "XP_072942334.1"; exon_number "5";
NW_027332211.1	Gnomon	CDS	7058399	7058488	.	+	0	gene_id "yki"; transcript_id "XM_073086233.1"; db_xref "GeneID:140752077"; db_xref "GenBank:XP_072942334.1"; gbkey "CDS"; gene "yki"; product "transcriptional coactivator YAP1-A isoform X1"; protein_id "XP_072942334.1"; exon_number "6";
NW_027332211.1	Gnomon	start_codon	7015451	7015453	.	+	0	gene_id "yki"; transcript_id "XM_073086233.1"; db_xref "GeneID:140752077"; db_xref "GenBank:XP_072942334.1"; gbkey "CDS"; gene "yki"; product "transcriptional coactivator YAP1-A isoform X1"; protein_id "XP_072942334.1"; exon_number "1";
NW_027332211.1	Gnomon	stop_codon	7058489	7058491	.	+	0	gene_id "yki"; transcript_id "XM_073086233.1"; db_xref "GeneID:140752077"; db_xref "GenBank:XP_072942334.1"; gbkey "CDS"; gene "yki"; product "transcriptional coactivator YAP1-A isoform X1"; protein_id "XP_072942334.1"; exon_number "6";
NW_027332211.1	Gnomon	gene	7062146	7071276	.	-	.	gene_id "LOC140752048"; transcript_id ""; db_xref "GeneID:140752048"; description "myrosinase 1-like"; gbkey "Gene"; gene "LOC140752048"; gene_biotype "protein_coding";
NW_027332211.1	Gnomon	transcript	7062146	7071276	.	-	.	gene_id "LOC140752048"; transcript_id "XM_073086198.1"; db_xref "GeneID:140752048"; db_xref "GenBank:XM_073086198.1"; experiment "COORDINATES: polyA evidence [ECO:0006239]"; gbkey "mRNA"; gene "LOC140752048"; model_evidence "Supporting evidence includes similarity to: 29 Proteins"; product "myrosinase 1-like, transcript variant X1"; transcript_biotype "mRNA";
NW_027332211.1	Gnomon	exon	7071142	7071276	.	-	.	gene_id "LOC140752048"; transcript_id "XM_073086198.1"; db_xref "GeneID:140752048"; db_xref "GenBank:XM_073086198.1"; experiment "COORDINATES: polyA evidence [ECO:0006239]"; gene "LOC140752048"; model_evidence "Supporting evidence includes similarity to: 29 Proteins"; product "myrosinase 1-like, transcript variant X1"; transcript_biotype "mRNA"; exon_number "1";
NW_027332211.1	Gnomon	exon	7070219	7070671	.	-	.	gene_id "LOC140752048"; transcript_id "XM_073086198.1"; db_xref "GeneID:140752048"; db_xref "GenBank:XM_073086198.1"; experiment "COORDINATES: polyA evidence [ECO:0006239]"; gene "LOC140752048"; model_evidence "Supporting evidence includes similarity to: 29 Proteins"; product "myrosinase 1-like, transcript variant X1"; transcript_biotype "mRNA"; exon_number "2";
NW_027332211.1	Gnomon	exon	7068454	7068545	.	-	.	gene_id "LOC140752048"; transcript_id "XM_073086198.1"; db_xref "GeneID:140752048"; db_xref "GenBank:XM_073086198.1"; experiment "COORDINATES: polyA evidence [ECO:0006239]"; gene "LOC140752048"; model_evidence "Supporting evidence includes similarity to: 29 Proteins"; product "myrosinase 1-like, transcript variant X1"; transcript_biotype "mRNA"; exon_number "3";
NW_027332211.1	Gnomon	exon	7067985	7068253	.	-	.	gene_id "LOC140752048"; transcript_id "XM_073086198.1"; db_xref "GeneID:140752048"; db_xref "GenBank:XM_073086198.1"; experiment "COORDINATES: polyA evidence [ECO:0006239]"; gene "LOC140752048"; model_evidence "Supporting evidence includes similarity to: 29 Proteins"; product "myrosinase 1-like, transcript variant X1"; transcript_biotype "mRNA"; exon_number "4";
NW_027332211.1	Gnomon	exon	7067298	7067702	.	-	.	gene_id "LOC140752048"; transcript_id "XM_073086198.1"; db_xref "GeneID:140752048"; db_xref "GenBank:XM_073086198.1"; experiment "COORDINATES: polyA evidence [ECO:0006239]"; gene "LOC140752048"; model_evidence "Supporting evidence includes similarity to: 29 Proteins"; product "myrosinase 1-like, transcript variant X1"; transcript_biotype "mRNA"; exon_number "5";
NW_027332211.1	Gnomon	exon	7066790	7067092	.	-	.	gene_id "LOC140752048"; transcript_id "XM_073086198.1"; db_xref "GeneID:140752048"; db_xref "GenBank:XM_073086198.1"; experiment "COORDINATES: polyA evidence [ECO:0006239]"; gene "LOC140752048"; model_evidence "Supporting evidence includes similarity to: 29 Proteins"; product "myrosinase 1-like, transcript variant X1"; transcript_biotype "mRNA"; exon_number "6";
NW_027332211.1	Gnomon	exon	7066055	7066189	.	-	.	gene_id "LOC140752048"; transcript_id "XM_073086198.1"; db_xref "GeneID:140752048"; db_xref "GenBank:XM_073086198.1"; experiment "COORDINATES: polyA evidence [ECO:0006239]"; gene "LOC140752048"; model_evidence "Supporting evidence includes similarity to: 29 Proteins"; product "myrosinase 1-like, transcript variant X1"; transcript_biotype "mRNA"; exon_number "7";
NW_027332211.1	Gnomon	exon	7065531	7065637	.	-	.	gene_id "LOC140752048"; transcript_id "XM_073086198.1"; db_xref "GeneID:140752048"; db_xref "GenBank:XM_073086198.1"; experiment "COORDINATES: polyA evidence [ECO:0006239]"; gene "LOC140752048"; model_evidence "Supporting evidence includes similarity to: 29 Proteins"; product "myrosinase 1-like, transcript variant X1"; transcript_biotype "mRNA"; exon_number "8";
NW_027332211.1	Gnomon	exon	7064395	7064530	.	-	.	gene_id "LOC140752048"; transcript_id "XM_073086198.1"; db_xref "GeneID:140752048"; db_xref "GenBank:XM_073086198.1"; experiment "COORDINATES: polyA evidence [ECO:0006239]"; gene "LOC140752048"; model_evidence "Supporting evidence includes similarity to: 29 Proteins"; product "myrosinase 1-like, transcript variant X1"; transcript_biotype "mRNA"; exon_number "9";
NW_027332211.1	Gnomon	exon	7062146	7062213	.	-	.	gene_id "LOC140752048"; transcript_id "XM_073086198.1"; db_xref "GeneID:140752048"; db_xref "GenBank:XM_073086198.1"; experiment "COORDINATES: polyA evidence [ECO:0006239]"; gene "LOC140752048"; model_evidence "Supporting evidence includes similarity to: 29 Proteins"; product "myrosinase 1-like, transcript variant X1"; transcript_biotype "mRNA"; exon_number "10";
NW_027332211.1	Gnomon	CDS	7070219	7070265	.	-	0	gene_id "LOC140752048"; transcript_id "XM_073086198.1"; db_xref "GeneID:140752048"; db_xref "GenBank:XP_072942299.1"; gbkey "CDS"; gene "LOC140752048"; product "myrosinase 1-like isoform X1"; protein_id "XP_072942299.1"; exon_number "2";
NW_027332211.1	Gnomon	CDS	7068454	7068545	.	-	1	gene_id "LOC140752048"; transcript_id "XM_073086198.1"; db_xref "GeneID:140752048"; db_xref "GenBank:XP_072942299.1"; gbkey "CDS"; gene "LOC140752048"; product "myrosinase 1-like isoform X1"; protein_id "XP_072942299.1"; exon_number "3";
NW_027332211.1	Gnomon	CDS	7067985	7068253	.	-	2	gene_id "LOC140752048"; transcript_id "XM_073086198.1"; db_xref "GeneID:140752048"; db_xref "GenBank:XP_072942299.1"; gbkey "CDS"; gene "LOC140752048"; product "myrosinase 1-like isoform X1"; protein_id "XP_072942299.1"; exon_number "4";
NW_027332211.1	Gnomon	CDS	7067298	7067702	.	-	0	gene_id "LOC140752048"; transcript_id "XM_073086198.1"; db_xref "GeneID:140752048"; db_xref "GenBank:XP_072942299.1"; gbkey "CDS"; gene "LOC140752048"; product "myrosinase 1-like isoform X1"; protein_id "XP_072942299.1"; exon_number "5";
NW_027332211.1	Gnomon	CDS	7066790	7067092	.	-	0	gene_id "LOC140752048"; transcript_id "XM_073086198.1"; db_xref "GeneID:140752048"; db_xref "GenBank:XP_072942299.1"; gbkey "CDS"; gene "LOC140752048"; product "myrosinase 1-like isoform X1"; protein_id "XP_072942299.1"; exon_number "6";
NW_027332211.1	Gnomon	CDS	7066055	7066189	.	-	0	gene_id "LOC140752048"; transcript_id "XM_073086198.1"; db_xref "GeneID:140752048"; db_xref "GenBank:XP_072942299.1"; gbkey "CDS"; gene "LOC140752048"; product "myrosinase 1-like isoform X1"; protein_id "XP_072942299.1"; exon_number "7";
NW_027332211.1	Gnomon	CDS	7065531	7065637	.	-	0	gene_id "LOC140752048"; transcript_id "XM_073086198.1"; db_xref "GeneID:140752048"; db_xref "GenBank:XP_072942299.1"; gbkey "CDS"; gene "LOC140752048"; product "myrosinase 1-like isoform X1"; protein_id "XP_072942299.1"; exon_number "8";
NW_027332211.1	Gnomon	CDS	7064395	7064530	.	-	1	gene_id "LOC140752048"; transcript_id "XM_073086198.1"; db_xref "GeneID:140752048"; db_xref "GenBank:XP_072942299.1"; gbkey "CDS"; gene "LOC140752048"; product "myrosinase 1-like isoform X1"; protein_id "XP_072942299.1"; exon_number "9";
NW_027332211.1	Gnomon	CDS	7062193	7062213	.	-	0	gene_id "LOC140752048"; transcript_id "XM_073086198.1"; db_xref "GeneID:140752048"; db_xref "GenBank:XP_072942299.1"; gbkey "CDS"; gene "LOC140752048"; product "myrosinase 1-like isoform X1"; protein_id "XP_072942299.1"; exon_number "10";
NW_027332211.1	Gnomon	start_codon	7070263	7070265	.	-	0	gene_id "LOC140752048"; transcript_id "XM_073086198.1"; db_xref "GeneID:140752048"; db_xref "GenBank:XP_072942299.1"; gbkey "CDS"; gene "LOC140752048"; product "myrosinase 1-like isoform X1"; protein_id "XP_072942299.1"; exon_number "2";
NW_027332211.1	Gnomon	stop_codon	7062190	7062192	.	-	0	gene_id "LOC140752048"; transcript_id "XM_073086198.1"; db_xref "GeneID:140752048"; db_xref "GenBank:XP_072942299.1"; gbkey "CDS"; gene "LOC140752048"; product "myrosinase 1-like isoform X1"; protein_id "XP_072942299.1"; exon_number "10";
NW_027332211.1	Gnomon	transcript	7062882	7071276	.	-	.	gene_id "LOC140752048"; transcript_id "XM_073086205.1"; db_xref "GeneID:140752048"; db_xref "GenBank:XM_073086205.1"; experiment "COORDINATES: polyA evidence [ECO:0006239]"; gbkey "mRNA"; gene "LOC140752048"; model_evidence "Supporting evidence includes similarity to: 29 Proteins"; product "myrosinase 1-like, transcript variant X2"; transcript_biotype "mRNA";
NW_027332211.1	Gnomon	exon	7071142	7071276	.	-	.	gene_id "LOC140752048"; transcript_id "XM_073086205.1"; db_xref "GeneID:140752048"; db_xref "GenBank:XM_073086205.1"; experiment "COORDINATES: polyA evidence [ECO:0006239]"; gene "LOC140752048"; model_evidence "Supporting evidence includes similarity to: 29 Proteins"; product "myrosinase 1-like, transcript variant X2"; transcript_biotype "mRNA"; exon_number "1";
NW_027332211.1	Gnomon	exon	7070219	7070671	.	-	.	gene_id "LOC140752048"; transcript_id "XM_073086205.1"; db_xref "GeneID:140752048"; db_xref "GenBank:XM_073086205.1"; experiment "COORDINATES: polyA evidence [ECO:0006239]"; gene "LOC140752048"; model_evidence "Supporting evidence includes similarity to: 29 Proteins"; product "myrosinase 1-like, transcript variant X2"; transcript_biotype "mRNA"; exon_number "2";
NW_027332211.1	Gnomon	exon	7068454	7068545	.	-	.	gene_id "LOC140752048"; transcript_id "XM_073086205.1"; db_xref "GeneID:140752048"; db_xref "GenBank:XM_073086205.1"; experiment "COORDINATES: polyA evidence [ECO:0006239]"; gene "LOC140752048"; model_evidence "Supporting evidence includes similarity to: 29 Proteins"; product "myrosinase 1-like, transcript variant X2"; transcript_biotype "mRNA"; exon_number "3";
NW_027332211.1	Gnomon	exon	7067985	7068253	.	-	.	gene_id "LOC140752048"; transcript_id "XM_073086205.1"; db_xref "GeneID:140752048"; db_xref "GenBank:XM_073086205.1"; experiment "COORDINATES: polyA evidence [ECO:0006239]"; gene "LOC140752048"; model_evidence "Supporting evidence includes similarity to: 29 Proteins"; product "myrosinase 1-like, transcript variant X2"; transcript_biotype "mRNA"; exon_number "4";
NW_027332211.1	Gnomon	exon	7067298	7067702	.	-	.	gene_id "LOC140752048"; transcript_id "XM_073086205.1"; db_xref "GeneID:140752048"; db_xref "GenBank:XM_073086205.1"; experiment "COORDINATES: polyA evidence [ECO:0006239]"; gene "LOC140752048"; model_evidence "Supporting evidence includes similarity to: 29 Proteins"; product "myrosinase 1-like, transcript variant X2"; transcript_biotype "mRNA"; exon_number "5";
NW_027332211.1	Gnomon	exon	7066790	7067092	.	-	.	gene_id "LOC140752048"; transcript_id "XM_073086205.1"; db_xref "GeneID:140752048"; db_xref "GenBank:XM_073086205.1"; experiment "COORDINATES: polyA evidence [ECO:0006239]"; gene "LOC140752048"; model_evidence "Supporting evidence includes similarity to: 29 Proteins"; product "myrosinase 1-like, transcript variant X2"; transcript_biotype "mRNA"; exon_number "6";
NW_027332211.1	Gnomon	exon	7066055	7066189	.	-	.	gene_id "LOC140752048"; transcript_id "XM_073086205.1"; db_xref "GeneID:140752048"; db_xref "GenBank:XM_073086205.1"; experiment "COORDINATES: polyA evidence [ECO:0006239]"; gene "LOC140752048"; model_evidence "Supporting evidence includes similarity to: 29 Proteins"; product "myrosinase 1-like, transcript variant X2"; transcript_biotype "mRNA"; exon_number "7";
NW_027332211.1	Gnomon	exon	7065531	7065637	.	-	.	gene_id "LOC140752048"; transcript_id "XM_073086205.1"; db_xref "GeneID:140752048"; db_xref "GenBank:XM_073086205.1"; experiment "COORDINATES: polyA evidence [ECO:0006239]"; gene "LOC140752048"; model_evidence "Supporting evidence includes similarity to: 29 Proteins"; product "myrosinase 1-like, transcript variant X2"; transcript_biotype "mRNA"; exon_number "8";
NW_027332211.1	Gnomon	exon	7064395	7064530	.	-	.	gene_id "LOC140752048"; transcript_id "XM_073086205.1"; db_xref "GeneID:140752048"; db_xref "GenBank:XM_073086205.1"; experiment "COORDINATES: polyA evidence [ECO:0006239]"; gene "LOC140752048"; model_evidence "Supporting evidence includes similarity to: 29 Proteins"; product "myrosinase 1-like, transcript variant X2"; transcript_biotype "mRNA"; exon_number "9";
NW_027332211.1	Gnomon	exon	7062882	7062975	.	-	.	gene_id "LOC140752048"; transcript_id "XM_073086205.1"; db_xref "GeneID:140752048"; db_xref "GenBank:XM_073086205.1"; experiment "COORDINATES: polyA evidence [ECO:0006239]"; gene "LOC140752048"; model_evidence "Supporting evidence includes similarity to: 29 Proteins"; product "myrosinase 1-like, transcript variant X2"; transcript_biotype "mRNA"; exon_number "10";
NW_027332211.1	Gnomon	CDS	7070219	7070265	.	-	0	gene_id "LOC140752048"; transcript_id "XM_073086205.1"; db_xref "GeneID:140752048"; db_xref "GenBank:XP_072942306.1"; gbkey "CDS"; gene "LOC140752048"; product "myrosinase 1-like isoform X2"; protein_id "XP_072942306.1"; exon_number "2";
NW_027332211.1	Gnomon	CDS	7068454	7068545	.	-	1	gene_id "LOC140752048"; transcript_id "XM_073086205.1"; db_xref "GeneID:140752048"; db_xref "GenBank:XP_072942306.1"; gbkey "CDS"; gene "LOC140752048"; product "myrosinase 1-like isoform X2"; protein_id "XP_072942306.1"; exon_number "3";
NW_027332211.1	Gnomon	CDS	7067985	7068253	.	-	2	gene_id "LOC140752048"; transcript_id "XM_073086205.1"; db_xref "GeneID:140752048"; db_xref "GenBank:XP_072942306.1"; gbkey "CDS"; gene "LOC140752048"; product "myrosinase 1-like isoform X2"; protein_id "XP_072942306.1"; exon_number "4";
NW_027332211.1	Gnomon	CDS	7067298	7067702	.	-	0	gene_id "LOC140752048"; transcript_id "XM_073086205.1"; db_xref "GeneID:140752048"; db_xref "GenBank:XP_072942306.1"; gbkey "CDS"; gene "LOC140752048"; product "myrosinase 1-like isoform X2"; protein_id "XP_072942306.1"; exon_number "5";
NW_027332211.1	Gnomon	CDS	7066790	7067092	.	-	0	gene_id "LOC140752048"; transcript_id "XM_073086205.1"; db_xref "GeneID:140752048"; db_xref "GenBank:XP_072942306.1"; gbkey "CDS"; gene "LOC140752048"; product "myrosinase 1-like isoform X2"; protein_id "XP_072942306.1"; exon_number "6";
NW_027332211.1	Gnomon	CDS	7066055	7066189	.	-	0	gene_id "LOC140752048"; transcript_id "XM_073086205.1"; db_xref "GeneID:140752048"; db_xref "GenBank:XP_072942306.1"; gbkey "CDS"; gene "LOC140752048"; product "myrosinase 1-like isoform X2"; protein_id "XP_072942306.1"; exon_number "7";
NW_027332211.1	Gnomon	CDS	7065531	7065637	.	-	0	gene_id "LOC140752048"; transcript_id "XM_073086205.1"; db_xref "GeneID:140752048"; db_xref "GenBank:XP_072942306.1"; gbkey "CDS"; gene "LOC140752048"; product "myrosinase 1-like isoform X2"; protein_id "XP_072942306.1"; exon_number "8";
NW_027332211.1	Gnomon	CDS	7064395	7064530	.	-	1	gene_id "LOC140752048"; transcript_id "XM_073086205.1"; db_xref "GeneID:140752048"; db_xref "GenBank:XP_072942306.1"; gbkey "CDS"; gene "LOC140752048"; product "myrosinase 1-like isoform X2"; protein_id "XP_072942306.1"; exon_number "9";
NW_027332211.1	Gnomon	CDS	7062961	7062975	.	-	0	gene_id "LOC140752048"; transcript_id "XM_073086205.1"; db_xref "GeneID:140752048"; db_xref "GenBank:XP_072942306.1"; gbkey "CDS"; gene "LOC140752048"; product "myrosinase 1-like isoform X2"; protein_id "XP_072942306.1"; exon_number "10";
NW_027332211.1	Gnomon	start_codon	7070263	7070265	.	-	0	gene_id "LOC140752048"; transcript_id "XM_073086205.1"; db_xref "GeneID:140752048"; db_xref "GenBank:XP_072942306.1"; gbkey "CDS"; gene "LOC140752048"; product "myrosinase 1-like isoform X2"; protein_id "XP_072942306.1"; exon_number "2";
NW_027332211.1	Gnomon	stop_codon	7062958	7062960	.	-	0	gene_id "LOC140752048"; transcript_id "XM_073086205.1"; db_xref "GeneID:140752048"; db_xref "GenBank:XP_072942306.1"; gbkey "CDS"; gene "LOC140752048"; product "myrosinase 1-like isoform X2"; protein_id "XP_072942306.1"; exon_number "10";
NW_027332211.1	Gnomon	gene	7071822	7073934	.	-	.	gene_id "LOC140752094"; transcript_id ""; db_xref "GeneID:140752094"; description "uncharacterized LOC140752094"; gbkey "Gene"; gene "LOC140752094"; gene_biotype "protein_coding";
NW_027332211.1	Gnomon	transcript	7071822	7073934	.	-	.	gene_id "LOC140752094"; transcript_id "XM_073086263.1"; db_xref "GeneID:140752094"; db_xref "GenBank:XM_073086263.1"; gbkey "mRNA"; gene "LOC140752094"; model_evidence "Supporting evidence includes similarity to: 4 Proteins"; product "uncharacterized protein"; transcript_biotype "mRNA";
NW_027332211.1	Gnomon	exon	7073710	7073934	.	-	.	gene_id "LOC140752094"; transcript_id "XM_073086263.1"; db_xref "GeneID:140752094"; db_xref "GenBank:XM_073086263.1"; gene "LOC140752094"; model_evidence "Supporting evidence includes similarity to: 4 Proteins"; product "uncharacterized protein"; transcript_biotype "mRNA"; exon_number "1";
NW_027332211.1	Gnomon	exon	7072378	7072592	.	-	.	gene_id "LOC140752094"; transcript_id "XM_073086263.1"; db_xref "GeneID:140752094"; db_xref "GenBank:XM_073086263.1"; gene "LOC140752094"; model_evidence "Supporting evidence includes similarity to: 4 Proteins"; product "uncharacterized protein"; transcript_biotype "mRNA"; exon_number "2";
NW_027332211.1	Gnomon	exon	7071822	7072026	.	-	.	gene_id "LOC140752094"; transcript_id "XM_073086263.1"; db_xref "GeneID:140752094"; db_xref "GenBank:XM_073086263.1"; gene "LOC140752094"; model_evidence "Supporting evidence includes similarity to: 4 Proteins"; product "uncharacterized protein"; transcript_biotype "mRNA"; exon_number "3";
NW_027332211.1	Gnomon	CDS	7073710	7073751	.	-	0	gene_id "LOC140752094"; transcript_id "XM_073086263.1"; db_xref "GeneID:140752094"; db_xref "GenBank:XP_072942364.1"; gbkey "CDS"; gene "LOC140752094"; product "uncharacterized protein"; protein_id "XP_072942364.1"; exon_number "1";
NW_027332211.1	Gnomon	CDS	7072378	7072592	.	-	0	gene_id "LOC140752094"; transcript_id "XM_073086263.1"; db_xref "GeneID:140752094"; db_xref "GenBank:XP_072942364.1"; gbkey "CDS"; gene "LOC140752094"; product "uncharacterized protein"; protein_id "XP_072942364.1"; exon_number "2";
NW_027332211.1	Gnomon	CDS	7071957	7072026	.	-	1	gene_id "LOC140752094"; transcript_id "XM_073086263.1"; db_xref "GeneID:140752094"; db_xref "GenBank:XP_072942364.1"; gbkey "CDS"; gene "LOC140752094"; product "uncharacterized protein"; protein_id "XP_072942364.1"; exon_number "3";
NW_027332211.1	Gnomon	start_codon	7073749	7073751	.	-	0	gene_id "LOC140752094"; transcript_id "XM_073086263.1"; db_xref "GeneID:140752094"; db_xref "GenBank:XP_072942364.1"; gbkey "CDS"; gene "LOC140752094"; product "uncharacterized protein"; protein_id "XP_072942364.1"; exon_number "1";
NW_027332211.1	Gnomon	stop_codon	7071954	7071956	.	-	0	gene_id "LOC140752094"; transcript_id "XM_073086263.1"; db_xref "GeneID:140752094"; db_xref "GenBank:XP_072942364.1"; gbkey "CDS"; gene "LOC140752094"; product "uncharacterized protein"; protein_id "XP_072942364.1"; exon_number "3";
NW_027332211.1	Gnomon	gene	7074473	7087476	.	+	.	gene_id "LOC140752066"; transcript_id ""; db_xref "GeneID:140752066"; description "cytochrome P450 4C1-like"; gbkey "Gene"; gene "LOC140752066"; gene_biotype "protein_coding";
NW_027332211.1	Gnomon	transcript	7074473	7087476	.	+	.	gene_id "LOC140752066"; transcript_id "XR_012103409.1"; db_xref "GeneID:140752066"; db_xref "GenBank:XR_012103409.1"; gbkey "misc_RNA"; gene "LOC140752066"; model_evidence "Supporting evidence includes similarity to: 41 Proteins"; product "cytochrome P450 4C1-like, transcript variant X1"; transcript_biotype "transcript";
NW_027332211.1	Gnomon	exon	7074473	7074817	.	+	.	gene_id "LOC140752066"; transcript_id "XR_012103409.1"; db_xref "GeneID:140752066"; db_xref "GenBank:XR_012103409.1"; gene "LOC140752066"; model_evidence "Supporting evidence includes similarity to: 41 Proteins"; product "cytochrome P450 4C1-like, transcript variant X1"; transcript_biotype "transcript"; exon_number "1";
NW_027332211.1	Gnomon	exon	7074984	7075093	.	+	.	gene_id "LOC140752066"; transcript_id "XR_012103409.1"; db_xref "GeneID:140752066"; db_xref "GenBank:XR_012103409.1"; gene "LOC140752066"; model_evidence "Supporting evidence includes similarity to: 41 Proteins"; product "cytochrome P450 4C1-like, transcript variant X1"; transcript_biotype "transcript"; exon_number "2";
NW_027332211.1	Gnomon	exon	7075736	7075826	.	+	.	gene_id "LOC140752066"; transcript_id "XR_012103409.1"; db_xref "GeneID:140752066"; db_xref "GenBank:XR_012103409.1"; gene "LOC140752066"; model_evidence "Supporting evidence includes similarity to: 41 Proteins"; product "cytochrome P450 4C1-like, transcript variant X1"; transcript_biotype "transcript"; exon_number "3";
NW_027332211.1	Gnomon	exon	7076712	7076897	.	+	.	gene_id "LOC140752066"; transcript_id "XR_012103409.1"; db_xref "GeneID:140752066"; db_xref "GenBank:XR_012103409.1"; gene "LOC140752066"; model_evidence "Supporting evidence includes similarity to: 41 Proteins"; product "cytochrome P450 4C1-like, transcript variant X1"; transcript_biotype "transcript"; exon_number "4";
NW_027332211.1	Gnomon	exon	7077113	7077513	.	+	.	gene_id "LOC140752066"; transcript_id "XR_012103409.1"; db_xref "GeneID:140752066"; db_xref "GenBank:XR_012103409.1"; gene "LOC140752066"; model_evidence "Supporting evidence includes similarity to: 41 Proteins"; product "cytochrome P450 4C1-like, transcript variant X1"; transcript_biotype "transcript"; exon_number "5";
NW_027332211.1	Gnomon	exon	7077616	7077684	.	+	.	gene_id "LOC140752066"; transcript_id "XR_012103409.1"; db_xref "GeneID:140752066"; db_xref "GenBank:XR_012103409.1"; gene "LOC140752066"; model_evidence "Supporting evidence includes similarity to: 41 Proteins"; product "cytochrome P450 4C1-like, transcript variant X1"; transcript_biotype "transcript"; exon_number "6";
NW_027332211.1	Gnomon	exon	7077901	7078069	.	+	.	gene_id "LOC140752066"; transcript_id "XR_012103409.1"; db_xref "GeneID:140752066"; db_xref "GenBank:XR_012103409.1"; gene "LOC140752066"; model_evidence "Supporting evidence includes similarity to: 41 Proteins"; product "cytochrome P450 4C1-like, transcript variant X1"; transcript_biotype "transcript"; exon_number "7";
NW_027332211.1	Gnomon	exon	7078459	7078635	.	+	.	gene_id "LOC140752066"; transcript_id "XR_012103409.1"; db_xref "GeneID:140752066"; db_xref "GenBank:XR_012103409.1"; gene "LOC140752066"; model_evidence "Supporting evidence includes similarity to: 41 Proteins"; product "cytochrome P450 4C1-like, transcript variant X1"; transcript_biotype "transcript"; exon_number "8";
NW_027332211.1	Gnomon	exon	7078786	7079075	.	+	.	gene_id "LOC140752066"; transcript_id "XR_012103409.1"; db_xref "GeneID:140752066"; db_xref "GenBank:XR_012103409.1"; gene "LOC140752066"; model_evidence "Supporting evidence includes similarity to: 41 Proteins"; product "cytochrome P450 4C1-like, transcript variant X1"; transcript_biotype "transcript"; exon_number "9";
NW_027332211.1	Gnomon	exon	7086927	7087476	.	+	.	gene_id "LOC140752066"; transcript_id "XR_012103409.1"; db_xref "GeneID:140752066"; db_xref "GenBank:XR_012103409.1"; gene "LOC140752066"; model_evidence "Supporting evidence includes similarity to: 41 Proteins"; product "cytochrome P450 4C1-like, transcript variant X1"; transcript_biotype "transcript"; exon_number "10";
NW_027332211.1	Gnomon	transcript	7074473	7079119	.	+	.	gene_id "LOC140752066"; transcript_id "XM_073086221.1"; db_xref "GeneID:140752066"; db_xref "GenBank:XM_073086221.1"; gbkey "mRNA"; gene "LOC140752066"; model_evidence "Supporting evidence includes similarity to: 41 Proteins"; product "cytochrome P450 4C1-like, transcript variant X2"; transcript_biotype "mRNA";
NW_027332211.1	Gnomon	exon	7074473	7074817	.	+	.	gene_id "LOC140752066"; transcript_id "XM_073086221.1"; db_xref "GeneID:140752066"; db_xref "GenBank:XM_073086221.1"; gene "LOC140752066"; model_evidence "Supporting evidence includes similarity to: 41 Proteins"; product "cytochrome P450 4C1-like, transcript variant X2"; transcript_biotype "mRNA"; exon_number "1";
NW_027332211.1	Gnomon	exon	7074984	7075093	.	+	.	gene_id "LOC140752066"; transcript_id "XM_073086221.1"; db_xref "GeneID:140752066"; db_xref "GenBank:XM_073086221.1"; gene "LOC140752066"; model_evidence "Supporting evidence includes similarity to: 41 Proteins"; product "cytochrome P450 4C1-like, transcript variant X2"; transcript_biotype "mRNA"; exon_number "2";
NW_027332211.1	Gnomon	exon	7075736	7075826	.	+	.	gene_id "LOC140752066"; transcript_id "XM_073086221.1"; db_xref "GeneID:140752066"; db_xref "GenBank:XM_073086221.1"; gene "LOC140752066"; model_evidence "Supporting evidence includes similarity to: 41 Proteins"; product "cytochrome P450 4C1-like, transcript variant X2"; transcript_biotype "mRNA"; exon_number "3";
NW_027332211.1	Gnomon	exon	7076712	7076897	.	+	.	gene_id "LOC140752066"; transcript_id "XM_073086221.1"; db_xref "GeneID:140752066"; db_xref "GenBank:XM_073086221.1"; gene "LOC140752066"; model_evidence "Supporting evidence includes similarity to: 41 Proteins"; product "cytochrome P450 4C1-like, transcript variant X2"; transcript_biotype "mRNA"; exon_number "4";
NW_027332211.1	Gnomon	exon	7077113	7077513	.	+	.	gene_id "LOC140752066"; transcript_id "XM_073086221.1"; db_xref "GeneID:140752066"; db_xref "GenBank:XM_073086221.1"; gene "LOC140752066"; model_evidence "Supporting evidence includes similarity to: 41 Proteins"; product "cytochrome P450 4C1-like, transcript variant X2"; transcript_biotype "mRNA"; exon_number "5";
NW_027332211.1	Gnomon	exon	7077616	7077684	.	+	.	gene_id "LOC140752066"; transcript_id "XM_073086221.1"; db_xref "GeneID:140752066"; db_xref "GenBank:XM_073086221.1"; gene "LOC140752066"; model_evidence "Supporting evidence includes similarity to: 41 Proteins"; product "cytochrome P450 4C1-like, transcript variant X2"; transcript_biotype "mRNA"; exon_number "6";
NW_027332211.1	Gnomon	exon	7077901	7078069	.	+	.	gene_id "LOC140752066"; transcript_id "XM_073086221.1"; db_xref "GeneID:140752066"; db_xref "GenBank:XM_073086221.1"; gene "LOC140752066"; model_evidence "Supporting evidence includes similarity to: 41 Proteins"; product "cytochrome P450 4C1-like, transcript variant X2"; transcript_biotype "mRNA"; exon_number "7";
NW_027332211.1	Gnomon	exon	7078459	7078635	.	+	.	gene_id "LOC140752066"; transcript_id "XM_073086221.1"; db_xref "GeneID:140752066"; db_xref "GenBank:XM_073086221.1"; gene "LOC140752066"; model_evidence "Supporting evidence includes similarity to: 41 Proteins"; product "cytochrome P450 4C1-like, transcript variant X2"; transcript_biotype "mRNA"; exon_number "8";
NW_027332211.1	Gnomon	exon	7078786	7079119	.	+	.	gene_id "LOC140752066"; transcript_id "XM_073086221.1"; db_xref "GeneID:140752066"; db_xref "GenBank:XM_073086221.1"; gene "LOC140752066"; model_evidence "Supporting evidence includes similarity to: 41 Proteins"; product "cytochrome P450 4C1-like, transcript variant X2"; transcript_biotype "mRNA"; exon_number "9";
NW_027332211.1	Gnomon	CDS	7074670	7074817	.	+	0	gene_id "LOC140752066"; transcript_id "XM_073086221.1"; db_xref "GeneID:140752066"; db_xref "GenBank:XP_072942322.1"; gbkey "CDS"; gene "LOC140752066"; product "cytochrome P450 4C1-like"; protein_id "XP_072942322.1"; exon_number "1";
NW_027332211.1	Gnomon	CDS	7074984	7075093	.	+	2	gene_id "LOC140752066"; transcript_id "XM_073086221.1"; db_xref "GeneID:140752066"; db_xref "GenBank:XP_072942322.1"; gbkey "CDS"; gene "LOC140752066"; product "cytochrome P450 4C1-like"; protein_id "XP_072942322.1"; exon_number "2";
NW_027332211.1	Gnomon	CDS	7075736	7075826	.	+	0	gene_id "LOC140752066"; transcript_id "XM_073086221.1"; db_xref "GeneID:140752066"; db_xref "GenBank:XP_072942322.1"; gbkey "CDS"; gene "LOC140752066"; product "cytochrome P450 4C1-like"; protein_id "XP_072942322.1"; exon_number "3";
NW_027332211.1	Gnomon	CDS	7076712	7076897	.	+	2	gene_id "LOC140752066"; transcript_id "XM_073086221.1"; db_xref "GeneID:140752066"; db_xref "GenBank:XP_072942322.1"; gbkey "CDS"; gene "LOC140752066"; product "cytochrome P450 4C1-like"; protein_id "XP_072942322.1"; exon_number "4";
NW_027332211.1	Gnomon	CDS	7077113	7077513	.	+	2	gene_id "LOC140752066"; transcript_id "XM_073086221.1"; db_xref "GeneID:140752066"; db_xref "GenBank:XP_072942322.1"; gbkey "CDS"; gene "LOC140752066"; product "cytochrome P450 4C1-like"; protein_id "XP_072942322.1"; exon_number "5";
NW_027332211.1	Gnomon	CDS	7077616	7077684	.	+	0	gene_id "LOC140752066"; transcript_id "XM_073086221.1"; db_xref "GeneID:140752066"; db_xref "GenBank:XP_072942322.1"; gbkey "CDS"; gene "LOC140752066"; product "cytochrome P450 4C1-like"; protein_id "XP_072942322.1"; exon_number "6";
NW_027332211.1	Gnomon	CDS	7077901	7078069	.	+	0	gene_id "LOC140752066"; transcript_id "XM_073086221.1"; db_xref "GeneID:140752066"; db_xref "GenBank:XP_072942322.1"; gbkey "CDS"; gene "LOC140752066"; product "cytochrome P450 4C1-like"; protein_id "XP_072942322.1"; exon_number "7";
NW_027332211.1	Gnomon	CDS	7078459	7078635	.	+	2	gene_id "LOC140752066"; transcript_id "XM_073086221.1"; db_xref "GeneID:140752066"; db_xref "GenBank:XP_072942322.1"; gbkey "CDS"; gene "LOC140752066"; product "cytochrome P450 4C1-like"; protein_id "XP_072942322.1"; exon_number "8";
NW_027332211.1	Gnomon	CDS	7078786	7078949	.	+	2	gene_id "LOC140752066"; transcript_id "XM_073086221.1"; db_xref "GeneID:140752066"; db_xref "GenBank:XP_072942322.1"; gbkey "CDS"; gene "LOC140752066"; product "cytochrome P450 4C1-like"; protein_id "XP_072942322.1"; exon_number "9";
NW_027332211.1	Gnomon	start_codon	7074670	7074672	.	+	0	gene_id "LOC140752066"; transcript_id "XM_073086221.1"; db_xref "GeneID:140752066"; db_xref "GenBank:XP_072942322.1"; gbkey "CDS"; gene "LOC140752066"; product "cytochrome P450 4C1-like"; protein_id "XP_072942322.1"; exon_number "1";
NW_027332211.1	Gnomon	stop_codon	7078950	7078952	.	+	0	gene_id "LOC140752066"; transcript_id "XM_073086221.1"; db_xref "GeneID:140752066"; db_xref "GenBank:XP_072942322.1"; gbkey "CDS"; gene "LOC140752066"; product "cytochrome P450 4C1-like"; protein_id "XP_072942322.1"; exon_number "9";
NW_027332211.1	Gnomon	gene	7087725	7106233	.	+	.	gene_id "LOC140752102"; transcript_id ""; db_xref "GeneID:140752102"; description "cytochrome P450 4C1-like"; gbkey "Gene"; gene "LOC140752102"; gene_biotype "protein_coding";
NW_027332211.1	Gnomon	transcript	7087725	7106233	.	+	.	gene_id "LOC140752102"; transcript_id "XM_073086276.1"; db_xref "GeneID:140752102"; db_xref "GenBank:XM_073086276.1"; gbkey "mRNA"; gene "LOC140752102"; model_evidence "Supporting evidence includes similarity to: 96 Proteins"; product "cytochrome P450 4C1-like"; transcript_biotype "mRNA";
NW_027332211.1	Gnomon	exon	7087725	7087972	.	+	.	gene_id "LOC140752102"; transcript_id "XM_073086276.1"; db_xref "GeneID:140752102"; db_xref "GenBank:XM_073086276.1"; gene "LOC140752102"; model_evidence "Supporting evidence includes similarity to: 96 Proteins"; product "cytochrome P450 4C1-like"; transcript_biotype "mRNA"; exon_number "1";
NW_027332211.1	Gnomon	exon	7088162	7088271	.	+	.	gene_id "LOC140752102"; transcript_id "XM_073086276.1"; db_xref "GeneID:140752102"; db_xref "GenBank:XM_073086276.1"; gene "LOC140752102"; model_evidence "Supporting evidence includes similarity to: 96 Proteins"; product "cytochrome P450 4C1-like"; transcript_biotype "mRNA"; exon_number "2";
NW_027332211.1	Gnomon	exon	7089100	7089190	.	+	.	gene_id "LOC140752102"; transcript_id "XM_073086276.1"; db_xref "GeneID:140752102"; db_xref "GenBank:XM_073086276.1"; gene "LOC140752102"; model_evidence "Supporting evidence includes similarity to: 96 Proteins"; product "cytochrome P450 4C1-like"; transcript_biotype "mRNA"; exon_number "3";
NW_027332211.1	Gnomon	exon	7100673	7100858	.	+	.	gene_id "LOC140752102"; transcript_id "XM_073086276.1"; db_xref "GeneID:140752102"; db_xref "GenBank:XM_073086276.1"; gene "LOC140752102"; model_evidence "Supporting evidence includes similarity to: 96 Proteins"; product "cytochrome P450 4C1-like"; transcript_biotype "mRNA"; exon_number "4";
NW_027332211.1	Gnomon	exon	7101060	7101460	.	+	.	gene_id "LOC140752102"; transcript_id "XM_073086276.1"; db_xref "GeneID:140752102"; db_xref "GenBank:XM_073086276.1"; gene "LOC140752102"; model_evidence "Supporting evidence includes similarity to: 96 Proteins"; product "cytochrome P450 4C1-like"; transcript_biotype "mRNA"; exon_number "5";
NW_027332211.1	Gnomon	exon	7101551	7101619	.	+	.	gene_id "LOC140752102"; transcript_id "XM_073086276.1"; db_xref "GeneID:140752102"; db_xref "GenBank:XM_073086276.1"; gene "LOC140752102"; model_evidence "Supporting evidence includes similarity to: 96 Proteins"; product "cytochrome P450 4C1-like"; transcript_biotype "mRNA"; exon_number "6";
NW_027332211.1	Gnomon	exon	7101989	7102157	.	+	.	gene_id "LOC140752102"; transcript_id "XM_073086276.1"; db_xref "GeneID:140752102"; db_xref "GenBank:XM_073086276.1"; gene "LOC140752102"; model_evidence "Supporting evidence includes similarity to: 96 Proteins"; product "cytochrome P450 4C1-like"; transcript_biotype "mRNA"; exon_number "7";
NW_027332211.1	Gnomon	exon	7105322	7105495	.	+	.	gene_id "LOC140752102"; transcript_id "XM_073086276.1"; db_xref "GeneID:140752102"; db_xref "GenBank:XM_073086276.1"; gene "LOC140752102"; model_evidence "Supporting evidence includes similarity to: 96 Proteins"; product "cytochrome P450 4C1-like"; transcript_biotype "mRNA"; exon_number "8";
NW_027332211.1	Gnomon	exon	7105867	7106233	.	+	.	gene_id "LOC140752102"; transcript_id "XM_073086276.1"; db_xref "GeneID:140752102"; db_xref "GenBank:XM_073086276.1"; gene "LOC140752102"; model_evidence "Supporting evidence includes similarity to: 96 Proteins"; product "cytochrome P450 4C1-like"; transcript_biotype "mRNA"; exon_number "9";
NW_027332211.1	Gnomon	CDS	7087825	7087972	.	+	0	gene_id "LOC140752102"; transcript_id "XM_073086276.1"; db_xref "GeneID:140752102"; db_xref "GenBank:XP_072942377.1"; gbkey "CDS"; gene "LOC140752102"; product "cytochrome P450 4C1-like"; protein_id "XP_072942377.1"; exon_number "1";
NW_027332211.1	Gnomon	CDS	7088162	7088271	.	+	2	gene_id "LOC140752102"; transcript_id "XM_073086276.1"; db_xref "GeneID:140752102"; db_xref "GenBank:XP_072942377.1"; gbkey "CDS"; gene "LOC140752102"; product "cytochrome P450 4C1-like"; protein_id "XP_072942377.1"; exon_number "2";
NW_027332211.1	Gnomon	CDS	7089100	7089190	.	+	0	gene_id "LOC140752102"; transcript_id "XM_073086276.1"; db_xref "GeneID:140752102"; db_xref "GenBank:XP_072942377.1"; gbkey "CDS"; gene "LOC140752102"; product "cytochrome P450 4C1-like"; protein_id "XP_072942377.1"; exon_number "3";
NW_027332211.1	Gnomon	CDS	7100673	7100858	.	+	2	gene_id "LOC140752102"; transcript_id "XM_073086276.1"; db_xref "GeneID:140752102"; db_xref "GenBank:XP_072942377.1"; gbkey "CDS"; gene "LOC140752102"; product "cytochrome P450 4C1-like"; protein_id "XP_072942377.1"; exon_number "4";
NW_027332211.1	Gnomon	CDS	7101060	7101460	.	+	2	gene_id "LOC140752102"; transcript_id "XM_073086276.1"; db_xref "GeneID:140752102"; db_xref "GenBank:XP_072942377.1"; gbkey "CDS"; gene "LOC140752102"; product "cytochrome P450 4C1-like"; protein_id "XP_072942377.1"; exon_number "5";
NW_027332211.1	Gnomon	CDS	7101551	7101619	.	+	0	gene_id "LOC140752102"; transcript_id "XM_073086276.1"; db_xref "GeneID:140752102"; db_xref "GenBank:XP_072942377.1"; gbkey "CDS"; gene "LOC140752102"; product "cytochrome P450 4C1-like"; protein_id "XP_072942377.1"; exon_number "6";
NW_027332211.1	Gnomon	CDS	7101989	7102157	.	+	0	gene_id "LOC140752102"; transcript_id "XM_073086276.1"; db_xref "GeneID:140752102"; db_xref "GenBank:XP_072942377.1"; gbkey "CDS"; gene "LOC140752102"; product "cytochrome P450 4C1-like"; protein_id "XP_072942377.1"; exon_number "7";
NW_027332211.1	Gnomon	CDS	7105322	7105495	.	+	2	gene_id "LOC140752102"; transcript_id "XM_073086276.1"; db_xref "GeneID:140752102"; db_xref "GenBank:XP_072942377.1"; gbkey "CDS"; gene "LOC140752102"; product "cytochrome P450 4C1-like"; protein_id "XP_072942377.1"; exon_number "8";
NW_027332211.1	Gnomon	CDS	7105867	7106030	.	+	2	gene_id "LOC140752102"; transcript_id "XM_073086276.1"; db_xref "GeneID:140752102"; db_xref "GenBank:XP_072942377.1"; gbkey "CDS"; gene "LOC140752102"; product "cytochrome P450 4C1-like"; protein_id "XP_072942377.1"; exon_number "9";
NW_027332211.1	Gnomon	start_codon	7087825	7087827	.	+	0	gene_id "LOC140752102"; transcript_id "XM_073086276.1"; db_xref "GeneID:140752102"; db_xref "GenBank:XP_072942377.1"; gbkey "CDS"; gene "LOC140752102"; product "cytochrome P450 4C1-like"; protein_id "XP_072942377.1"; exon_number "1";
NW_027332211.1	Gnomon	stop_codon	7106031	7106033	.	+	0	gene_id "LOC140752102"; transcript_id "XM_073086276.1"; db_xref "GeneID:140752102"; db_xref "GenBank:XP_072942377.1"; gbkey "CDS"; gene "LOC140752102"; product "cytochrome P450 4C1-like"; protein_id "XP_072942377.1"; exon_number "9";
NW_027332211.1	Gnomon	gene	7090293	7093419	.	-	.	gene_id "LOC140752108"; transcript_id ""; db_xref "GeneID:140752108"; description "uncharacterized LOC140752108"; gbkey "Gene"; gene "LOC140752108"; gene_biotype "lncRNA";
NW_027332211.1	Gnomon	transcript	7090293	7093419	.	-	.	gene_id "LOC140752108"; transcript_id "XR_012103411.1"; db_xref "GeneID:140752108"; db_xref "GenBank:XR_012103411.1"; experiment "COORDINATES: polyA evidence [ECO:0006239]"; gbkey "ncRNA"; gene "LOC140752108"; product "uncharacterized lncRNA"; transcript_biotype "lnc_RNA";
NW_027332211.1	Gnomon	exon	7092705	7093419	.	-	.	gene_id "LOC140752108"; transcript_id "XR_012103411.1"; db_xref "GeneID:140752108"; db_xref "GenBank:XR_012103411.1"; experiment "COORDINATES: polyA evidence [ECO:0006239]"; gene "LOC140752108"; product "uncharacterized lncRNA"; transcript_biotype "lnc_RNA"; exon_number "1";
NW_027332211.1	Gnomon	exon	7090831	7092611	.	-	.	gene_id "LOC140752108"; transcript_id "XR_012103411.1"; db_xref "GeneID:140752108"; db_xref "GenBank:XR_012103411.1"; experiment "COORDINATES: polyA evidence [ECO:0006239]"; gene "LOC140752108"; product "uncharacterized lncRNA"; transcript_biotype "lnc_RNA"; exon_number "2";
NW_027332211.1	Gnomon	exon	7090293	7090490	.	-	.	gene_id "LOC140752108"; transcript_id "XR_012103411.1"; db_xref "GeneID:140752108"; db_xref "GenBank:XR_012103411.1"; experiment "COORDINATES: polyA evidence [ECO:0006239]"; gene "LOC140752108"; product "uncharacterized lncRNA"; transcript_biotype "lnc_RNA"; exon_number "3";
NW_027332211.1	Gnomon	gene	7094184	7099657	.	-	.	gene_id "LOC140752114"; transcript_id ""; db_xref "GeneID:140752114"; description "uncharacterized LOC140752114"; gbkey "Gene"; gene "LOC140752114"; gene_biotype "lncRNA";
NW_027332211.1	Gnomon	transcript	7094184	7099657	.	-	.	gene_id "LOC140752114"; transcript_id "XR_012103412.1"; db_xref "GeneID:140752114"; db_xref "GenBank:XR_012103412.1"; experiment "COORDINATES: polyA evidence [ECO:0006239]"; gbkey "ncRNA"; gene "LOC140752114"; product "uncharacterized lncRNA"; transcript_biotype "lnc_RNA";
NW_027332211.1	Gnomon	exon	7096596	7099657	.	-	.	gene_id "LOC140752114"; transcript_id "XR_012103412.1"; db_xref "GeneID:140752114"; db_xref "GenBank:XR_012103412.1"; experiment "COORDINATES: polyA evidence [ECO:0006239]"; gene "LOC140752114"; product "uncharacterized lncRNA"; transcript_biotype "lnc_RNA"; exon_number "1";
NW_027332211.1	Gnomon	exon	7094722	7096502	.	-	.	gene_id "LOC140752114"; transcript_id "XR_012103412.1"; db_xref "GeneID:140752114"; db_xref "GenBank:XR_012103412.1"; experiment "COORDINATES: polyA evidence [ECO:0006239]"; gene "LOC140752114"; product "uncharacterized lncRNA"; transcript_biotype "lnc_RNA"; exon_number "2";
NW_027332211.1	Gnomon	exon	7094184	7094381	.	-	.	gene_id "LOC140752114"; transcript_id "XR_012103412.1"; db_xref "GeneID:140752114"; db_xref "GenBank:XR_012103412.1"; experiment "COORDINATES: polyA evidence [ECO:0006239]"; gene "LOC140752114"; product "uncharacterized lncRNA"; transcript_biotype "lnc_RNA"; exon_number "3";
NW_027332211.1	Gnomon	gene	7114977	7143061	.	+	.	gene_id "LOC140748157"; transcript_id ""; db_xref "GeneID:140748157"; description "uncharacterized LOC140748157"; gbkey "Gene"; gene "LOC140748157"; gene_biotype "protein_coding";
NW_027332211.1	Gnomon	transcript	7114977	7143061	.	+	.	gene_id "LOC140748157"; transcript_id "XM_073080899.1"; db_xref "GeneID:140748157"; db_xref "GenBank:XM_073080899.1"; gbkey "mRNA"; gene "LOC140748157"; model_evidence "Supporting evidence includes similarity to: 92 Proteins"; product "uncharacterized protein"; transcript_biotype "mRNA";
NW_027332211.1	Gnomon	exon	7114977	7115249	.	+	.	gene_id "LOC140748157"; transcript_id "XM_073080899.1"; db_xref "GeneID:140748157"; db_xref "GenBank:XM_073080899.1"; gene "LOC140748157"; model_evidence "Supporting evidence includes similarity to: 92 Proteins"; product "uncharacterized protein"; transcript_biotype "mRNA"; exon_number "1";
NW_027332211.1	Gnomon	exon	7115452	7115561	.	+	.	gene_id "LOC140748157"; transcript_id "XM_073080899.1"; db_xref "GeneID:140748157"; db_xref "GenBank:XM_073080899.1"; gene "LOC140748157"; model_evidence "Supporting evidence includes similarity to: 92 Proteins"; product "uncharacterized protein"; transcript_biotype "mRNA"; exon_number "2";
NW_027332211.1	Gnomon	exon	7117605	7117695	.	+	.	gene_id "LOC140748157"; transcript_id "XM_073080899.1"; db_xref "GeneID:140748157"; db_xref "GenBank:XM_073080899.1"; gene "LOC140748157"; model_evidence "Supporting evidence includes similarity to: 92 Proteins"; product "uncharacterized protein"; transcript_biotype "mRNA"; exon_number "3";
NW_027332211.1	Gnomon	exon	7118696	7118881	.	+	.	gene_id "LOC140748157"; transcript_id "XM_073080899.1"; db_xref "GeneID:140748157"; db_xref "GenBank:XM_073080899.1"; gene "LOC140748157"; model_evidence "Supporting evidence includes similarity to: 92 Proteins"; product "uncharacterized protein"; transcript_biotype "mRNA"; exon_number "4";
NW_027332211.1	Gnomon	exon	7125827	7126227	.	+	.	gene_id "LOC140748157"; transcript_id "XM_073080899.1"; db_xref "GeneID:140748157"; db_xref "GenBank:XM_073080899.1"; gene "LOC140748157"; model_evidence "Supporting evidence includes similarity to: 92 Proteins"; product "uncharacterized protein"; transcript_biotype "mRNA"; exon_number "5";
NW_027332211.1	Gnomon	exon	7126318	7126386	.	+	.	gene_id "LOC140748157"; transcript_id "XM_073080899.1"; db_xref "GeneID:140748157"; db_xref "GenBank:XM_073080899.1"; gene "LOC140748157"; model_evidence "Supporting evidence includes similarity to: 92 Proteins"; product "uncharacterized protein"; transcript_biotype "mRNA"; exon_number "6";
NW_027332211.1	Gnomon	exon	7127335	7127503	.	+	.	gene_id "LOC140748157"; transcript_id "XM_073080899.1"; db_xref "GeneID:140748157"; db_xref "GenBank:XM_073080899.1"; gene "LOC140748157"; model_evidence "Supporting evidence includes similarity to: 92 Proteins"; product "uncharacterized protein"; transcript_biotype "mRNA"; exon_number "7";
NW_027332211.1	Gnomon	exon	7131727	7131900	.	+	.	gene_id "LOC140748157"; transcript_id "XM_073080899.1"; db_xref "GeneID:140748157"; db_xref "GenBank:XM_073080899.1"; gene "LOC140748157"; model_evidence "Supporting evidence includes similarity to: 92 Proteins"; product "uncharacterized protein"; transcript_biotype "mRNA"; exon_number "8";
NW_027332211.1	Gnomon	exon	7132274	7132390	.	+	.	gene_id "LOC140748157"; transcript_id "XM_073080899.1"; db_xref "GeneID:140748157"; db_xref "GenBank:XM_073080899.1"; gene "LOC140748157"; model_evidence "Supporting evidence includes similarity to: 92 Proteins"; product "uncharacterized protein"; transcript_biotype "mRNA"; exon_number "9";
NW_027332211.1	Gnomon	exon	7133476	7133585	.	+	.	gene_id "LOC140748157"; transcript_id "XM_073080899.1"; db_xref "GeneID:140748157"; db_xref "GenBank:XM_073080899.1"; gene "LOC140748157"; model_evidence "Supporting evidence includes similarity to: 92 Proteins"; product "uncharacterized protein"; transcript_biotype "mRNA"; exon_number "10";
NW_027332211.1	Gnomon	exon	7135233	7135443	.	+	.	gene_id "LOC140748157"; transcript_id "XM_073080899.1"; db_xref "GeneID:140748157"; db_xref "GenBank:XM_073080899.1"; gene "LOC140748157"; model_evidence "Supporting evidence includes similarity to: 92 Proteins"; product "uncharacterized protein"; transcript_biotype "mRNA"; exon_number "11";
NW_027332211.1	Gnomon	exon	7135544	7135653	.	+	.	gene_id "LOC140748157"; transcript_id "XM_073080899.1"; db_xref "GeneID:140748157"; db_xref "GenBank:XM_073080899.1"; gene "LOC140748157"; model_evidence "Supporting evidence includes similarity to: 92 Proteins"; product "uncharacterized protein"; transcript_biotype "mRNA"; exon_number "12";
NW_027332211.1	Gnomon	exon	7138033	7138123	.	+	.	gene_id "LOC140748157"; transcript_id "XM_073080899.1"; db_xref "GeneID:140748157"; db_xref "GenBank:XM_073080899.1"; gene "LOC140748157"; model_evidence "Supporting evidence includes similarity to: 92 Proteins"; product "uncharacterized protein"; transcript_biotype "mRNA"; exon_number "13";
NW_027332211.1	Gnomon	exon	7138956	7139141	.	+	.	gene_id "LOC140748157"; transcript_id "XM_073080899.1"; db_xref "GeneID:140748157"; db_xref "GenBank:XM_073080899.1"; gene "LOC140748157"; model_evidence "Supporting evidence includes similarity to: 92 Proteins"; product "uncharacterized protein"; transcript_biotype "mRNA"; exon_number "14";
NW_027332211.1	Gnomon	exon	7139454	7139842	.	+	.	gene_id "LOC140748157"; transcript_id "XM_073080899.1"; db_xref "GeneID:140748157"; db_xref "GenBank:XM_073080899.1"; gene "LOC140748157"; model_evidence "Supporting evidence includes similarity to: 92 Proteins"; product "uncharacterized protein"; transcript_biotype "mRNA"; exon_number "15";
NW_027332211.1	Gnomon	exon	7140020	7140088	.	+	.	gene_id "LOC140748157"; transcript_id "XM_073080899.1"; db_xref "GeneID:140748157"; db_xref "GenBank:XM_073080899.1"; gene "LOC140748157"; model_evidence "Supporting evidence includes similarity to: 92 Proteins"; product "uncharacterized protein"; transcript_biotype "mRNA"; exon_number "16";
NW_027332211.1	Gnomon	exon	7140692	7140860	.	+	.	gene_id "LOC140748157"; transcript_id "XM_073080899.1"; db_xref "GeneID:140748157"; db_xref "GenBank:XM_073080899.1"; gene "LOC140748157"; model_evidence "Supporting evidence includes similarity to: 92 Proteins"; product "uncharacterized protein"; transcript_biotype "mRNA"; exon_number "17";
NW_027332211.1	Gnomon	exon	7141404	7141580	.	+	.	gene_id "LOC140748157"; transcript_id "XM_073080899.1"; db_xref "GeneID:140748157"; db_xref "GenBank:XM_073080899.1"; gene "LOC140748157"; model_evidence "Supporting evidence includes similarity to: 92 Proteins"; product "uncharacterized protein"; transcript_biotype "mRNA"; exon_number "18";
NW_027332211.1	Gnomon	exon	7142491	7143061	.	+	.	gene_id "LOC140748157"; transcript_id "XM_073080899.1"; db_xref "GeneID:140748157"; db_xref "GenBank:XM_073080899.1"; gene "LOC140748157"; model_evidence "Supporting evidence includes similarity to: 92 Proteins"; product "uncharacterized protein"; transcript_biotype "mRNA"; exon_number "19";
NW_027332211.1	Gnomon	CDS	7115102	7115249	.	+	0	gene_id "LOC140748157"; transcript_id "XM_073080899.1"; db_xref "GeneID:140748157"; db_xref "GenBank:XP_072937000.1"; gbkey "CDS"; gene "LOC140748157"; product "uncharacterized protein"; protein_id "XP_072937000.1"; exon_number "1";
NW_027332211.1	Gnomon	CDS	7115452	7115561	.	+	2	gene_id "LOC140748157"; transcript_id "XM_073080899.1"; db_xref "GeneID:140748157"; db_xref "GenBank:XP_072937000.1"; gbkey "CDS"; gene "LOC140748157"; product "uncharacterized protein"; protein_id "XP_072937000.1"; exon_number "2";
NW_027332211.1	Gnomon	CDS	7117605	7117695	.	+	0	gene_id "LOC140748157"; transcript_id "XM_073080899.1"; db_xref "GeneID:140748157"; db_xref "GenBank:XP_072937000.1"; gbkey "CDS"; gene "LOC140748157"; product "uncharacterized protein"; protein_id "XP_072937000.1"; exon_number "3";
NW_027332211.1	Gnomon	CDS	7118696	7118881	.	+	2	gene_id "LOC140748157"; transcript_id "XM_073080899.1"; db_xref "GeneID:140748157"; db_xref "GenBank:XP_072937000.1"; gbkey "CDS"; gene "LOC140748157"; product "uncharacterized protein"; protein_id "XP_072937000.1"; exon_number "4";
NW_027332211.1	Gnomon	CDS	7125827	7126227	.	+	2	gene_id "LOC140748157"; transcript_id "XM_073080899.1"; db_xref "GeneID:140748157"; db_xref "GenBank:XP_072937000.1"; gbkey "CDS"; gene "LOC140748157"; product "uncharacterized protein"; protein_id "XP_072937000.1"; exon_number "5";
NW_027332211.1	Gnomon	CDS	7126318	7126386	.	+	0	gene_id "LOC140748157"; transcript_id "XM_073080899.1"; db_xref "GeneID:140748157"; db_xref "GenBank:XP_072937000.1"; gbkey "CDS"; gene "LOC140748157"; product "uncharacterized protein"; protein_id "XP_072937000.1"; exon_number "6";
NW_027332211.1	Gnomon	CDS	7127335	7127503	.	+	0	gene_id "LOC140748157"; transcript_id "XM_073080899.1"; db_xref "GeneID:140748157"; db_xref "GenBank:XP_072937000.1"; gbkey "CDS"; gene "LOC140748157"; product "uncharacterized protein"; protein_id "XP_072937000.1"; exon_number "7";
NW_027332211.1	Gnomon	CDS	7131727	7131900	.	+	2	gene_id "LOC140748157"; transcript_id "XM_073080899.1"; db_xref "GeneID:140748157"; db_xref "GenBank:XP_072937000.1"; gbkey "CDS"; gene "LOC140748157"; product "uncharacterized protein"; protein_id "XP_072937000.1"; exon_number "8";
NW_027332211.1	Gnomon	CDS	7132274	7132390	.	+	2	gene_id "LOC140748157"; transcript_id "XM_073080899.1"; db_xref "GeneID:140748157"; db_xref "GenBank:XP_072937000.1"; gbkey "CDS"; gene "LOC140748157"; product "uncharacterized protein"; protein_id "XP_072937000.1"; exon_number "9";
NW_027332211.1	Gnomon	CDS	7133476	7133585	.	+	2	gene_id "LOC140748157"; transcript_id "XM_073080899.1"; db_xref "GeneID:140748157"; db_xref "GenBank:XP_072937000.1"; gbkey "CDS"; gene "LOC140748157"; product "uncharacterized protein"; protein_id "XP_072937000.1"; exon_number "10";
NW_027332211.1	Gnomon	CDS	7135233	7135443	.	+	0	gene_id "LOC140748157"; transcript_id "XM_073080899.1"; db_xref "GeneID:140748157"; db_xref "GenBank:XP_072937000.1"; gbkey "CDS"; gene "LOC140748157"; product "uncharacterized protein"; protein_id "XP_072937000.1"; exon_number "11";
NW_027332211.1	Gnomon	CDS	7135544	7135653	.	+	2	gene_id "LOC140748157"; transcript_id "XM_073080899.1"; db_xref "GeneID:140748157"; db_xref "GenBank:XP_072937000.1"; gbkey "CDS"; gene "LOC140748157"; product "uncharacterized protein"; protein_id "XP_072937000.1"; exon_number "12";
NW_027332211.1	Gnomon	CDS	7138033	7138123	.	+	0	gene_id "LOC140748157"; transcript_id "XM_073080899.1"; db_xref "GeneID:140748157"; db_xref "GenBank:XP_072937000.1"; gbkey "CDS"; gene "LOC140748157"; product "uncharacterized protein"; protein_id "XP_072937000.1"; exon_number "13";
NW_027332211.1	Gnomon	CDS	7138956	7139141	.	+	2	gene_id "LOC140748157"; transcript_id "XM_073080899.1"; db_xref "GeneID:140748157"; db_xref "GenBank:XP_072937000.1"; gbkey "CDS"; gene "LOC140748157"; product "uncharacterized protein"; protein_id "XP_072937000.1"; exon_number "14";
NW_027332211.1	Gnomon	CDS	7139454	7139842	.	+	2	gene_id "LOC140748157"; transcript_id "XM_073080899.1"; db_xref "GeneID:140748157"; db_xref "GenBank:XP_072937000.1"; gbkey "CDS"; gene "LOC140748157"; product "uncharacterized protein"; protein_id "XP_072937000.1"; exon_number "15";
NW_027332211.1	Gnomon	CDS	7140020	7140088	.	+	0	gene_id "LOC140748157"; transcript_id "XM_073080899.1"; db_xref "GeneID:140748157"; db_xref "GenBank:XP_072937000.1"; gbkey "CDS"; gene "LOC140748157"; product "uncharacterized protein"; protein_id "XP_072937000.1"; exon_number "16";
NW_027332211.1	Gnomon	CDS	7140692	7140860	.	+	0	gene_id "LOC140748157"; transcript_id "XM_073080899.1"; db_xref "GeneID:140748157"; db_xref "GenBank:XP_072937000.1"; gbkey "CDS"; gene "LOC140748157"; product "uncharacterized protein"; protein_id "XP_072937000.1"; exon_number "17";
NW_027332211.1	Gnomon	CDS	7141404	7141580	.	+	2	gene_id "LOC140748157"; transcript_id "XM_073080899.1"; db_xref "GeneID:140748157"; db_xref "GenBank:XP_072937000.1"; gbkey "CDS"; gene "LOC140748157"; product "uncharacterized protein"; protein_id "XP_072937000.1"; exon_number "18";
NW_027332211.1	Gnomon	CDS	7142491	7142648	.	+	2	gene_id "LOC140748157"; transcript_id "XM_073080899.1"; db_xref "GeneID:140748157"; db_xref "GenBank:XP_072937000.1"; gbkey "CDS"; gene "LOC140748157"; product "uncharacterized protein"; protein_id "XP_072937000.1"; exon_number "19";
NW_027332211.1	Gnomon	start_codon	7115102	7115104	.	+	0	gene_id "LOC140748157"; transcript_id "XM_073080899.1"; db_xref "GeneID:140748157"; db_xref "GenBank:XP_072937000.1"; gbkey "CDS"; gene "LOC140748157"; product "uncharacterized protein"; protein_id "XP_072937000.1"; exon_number "1";
NW_027332211.1	Gnomon	stop_codon	7142649	7142651	.	+	0	gene_id "LOC140748157"; transcript_id "XM_073080899.1"; db_xref "GeneID:140748157"; db_xref "GenBank:XP_072937000.1"; gbkey "CDS"; gene "LOC140748157"; product "uncharacterized protein"; protein_id "XP_072937000.1"; exon_number "19";
NW_027332211.1	Gnomon	gene	7149369	7178617	.	+	.	gene_id "LOC140748166"; transcript_id ""; db_xref "GeneID:140748166"; description "uncharacterized LOC140748166"; gbkey "Gene"; gene "LOC140748166"; gene_biotype "protein_coding";
NW_027332211.1	Gnomon	transcript	7149369	7178617	.	+	.	gene_id "LOC140748166"; transcript_id "XM_073080908.1"; db_xref "GeneID:140748166"; db_xref "GenBank:XM_073080908.1"; gbkey "mRNA"; gene "LOC140748166"; model_evidence "Supporting evidence includes similarity to: 170 Proteins"; product "uncharacterized protein"; transcript_biotype "mRNA";
NW_027332211.1	Gnomon	exon	7149369	7149751	.	+	.	gene_id "LOC140748166"; transcript_id "XM_073080908.1"; db_xref "GeneID:140748166"; db_xref "GenBank:XM_073080908.1"; gene "LOC140748166"; model_evidence "Supporting evidence includes similarity to: 170 Proteins"; product "uncharacterized protein"; transcript_biotype "mRNA"; exon_number "1";
NW_027332211.1	Gnomon	exon	7149841	7149950	.	+	.	gene_id "LOC140748166"; transcript_id "XM_073080908.1"; db_xref "GeneID:140748166"; db_xref "GenBank:XM_073080908.1"; gene "LOC140748166"; model_evidence "Supporting evidence includes similarity to: 170 Proteins"; product "uncharacterized protein"; transcript_biotype "mRNA"; exon_number "2";
NW_027332211.1	Gnomon	exon	7150043	7150133	.	+	.	gene_id "LOC140748166"; transcript_id "XM_073080908.1"; db_xref "GeneID:140748166"; db_xref "GenBank:XM_073080908.1"; gene "LOC140748166"; model_evidence "Supporting evidence includes similarity to: 170 Proteins"; product "uncharacterized protein"; transcript_biotype "mRNA"; exon_number "3";
NW_027332211.1	Gnomon	exon	7153283	7153465	.	+	.	gene_id "LOC140748166"; transcript_id "XM_073080908.1"; db_xref "GeneID:140748166"; db_xref "GenBank:XM_073080908.1"; gene "LOC140748166"; model_evidence "Supporting evidence includes similarity to: 170 Proteins"; product "uncharacterized protein"; transcript_biotype "mRNA"; exon_number "4";
NW_027332211.1	Gnomon	exon	7155709	7155959	.	+	.	gene_id "LOC140748166"; transcript_id "XM_073080908.1"; db_xref "GeneID:140748166"; db_xref "GenBank:XM_073080908.1"; gene "LOC140748166"; model_evidence "Supporting evidence includes similarity to: 170 Proteins"; product "uncharacterized protein"; transcript_biotype "mRNA"; exon_number "5";
NW_027332211.1	Gnomon	exon	7160970	7161113	.	+	.	gene_id "LOC140748166"; transcript_id "XM_073080908.1"; db_xref "GeneID:140748166"; db_xref "GenBank:XM_073080908.1"; gene "LOC140748166"; model_evidence "Supporting evidence includes similarity to: 170 Proteins"; product "uncharacterized protein"; transcript_biotype "mRNA"; exon_number "6";
NW_027332211.1	Gnomon	exon	7162069	7162137	.	+	.	gene_id "LOC140748166"; transcript_id "XM_073080908.1"; db_xref "GeneID:140748166"; db_xref "GenBank:XM_073080908.1"; gene "LOC140748166"; model_evidence "Supporting evidence includes similarity to: 170 Proteins"; product "uncharacterized protein"; transcript_biotype "mRNA"; exon_number "7";
NW_027332211.1	Gnomon	exon	7163266	7163434	.	+	.	gene_id "LOC140748166"; transcript_id "XM_073080908.1"; db_xref "GeneID:140748166"; db_xref "GenBank:XM_073080908.1"; gene "LOC140748166"; model_evidence "Supporting evidence includes similarity to: 170 Proteins"; product "uncharacterized protein"; transcript_biotype "mRNA"; exon_number "8";
NW_027332211.1	Gnomon	exon	7165693	7165872	.	+	.	gene_id "LOC140748166"; transcript_id "XM_073080908.1"; db_xref "GeneID:140748166"; db_xref "GenBank:XM_073080908.1"; gene "LOC140748166"; model_evidence "Supporting evidence includes similarity to: 170 Proteins"; product "uncharacterized protein"; transcript_biotype "mRNA"; exon_number "9";
NW_027332211.1	Gnomon	exon	7167175	7167342	.	+	.	gene_id "LOC140748166"; transcript_id "XM_073080908.1"; db_xref "GeneID:140748166"; db_xref "GenBank:XM_073080908.1"; gene "LOC140748166"; model_evidence "Supporting evidence includes similarity to: 170 Proteins"; product "uncharacterized protein"; transcript_biotype "mRNA"; exon_number "10";
NW_027332211.1	Gnomon	exon	7172381	7172545	.	+	.	gene_id "LOC140748166"; transcript_id "XM_073080908.1"; db_xref "GeneID:140748166"; db_xref "GenBank:XM_073080908.1"; gene "LOC140748166"; model_evidence "Supporting evidence includes similarity to: 170 Proteins"; product "uncharacterized protein"; transcript_biotype "mRNA"; exon_number "11";
NW_027332211.1	Gnomon	exon	7172619	7172728	.	+	.	gene_id "LOC140748166"; transcript_id "XM_073080908.1"; db_xref "GeneID:140748166"; db_xref "GenBank:XM_073080908.1"; gene "LOC140748166"; model_evidence "Supporting evidence includes similarity to: 170 Proteins"; product "uncharacterized protein"; transcript_biotype "mRNA"; exon_number "12";
NW_027332211.1	Gnomon	exon	7173108	7173198	.	+	.	gene_id "LOC140748166"; transcript_id "XM_073080908.1"; db_xref "GeneID:140748166"; db_xref "GenBank:XM_073080908.1"; gene "LOC140748166"; model_evidence "Supporting evidence includes similarity to: 170 Proteins"; product "uncharacterized protein"; transcript_biotype "mRNA"; exon_number "13";
NW_027332211.1	Gnomon	exon	7175102	7175284	.	+	.	gene_id "LOC140748166"; transcript_id "XM_073080908.1"; db_xref "GeneID:140748166"; db_xref "GenBank:XM_073080908.1"; gene "LOC140748166"; model_evidence "Supporting evidence includes similarity to: 170 Proteins"; product "uncharacterized protein"; transcript_biotype "mRNA"; exon_number "14";
NW_027332211.1	Gnomon	exon	7175592	7175986	.	+	.	gene_id "LOC140748166"; transcript_id "XM_073080908.1"; db_xref "GeneID:140748166"; db_xref "GenBank:XM_073080908.1"; gene "LOC140748166"; model_evidence "Supporting evidence includes similarity to: 170 Proteins"; product "uncharacterized protein"; transcript_biotype "mRNA"; exon_number "15";
NW_027332211.1	Gnomon	exon	7176315	7176383	.	+	.	gene_id "LOC140748166"; transcript_id "XM_073080908.1"; db_xref "GeneID:140748166"; db_xref "GenBank:XM_073080908.1"; gene "LOC140748166"; model_evidence "Supporting evidence includes similarity to: 170 Proteins"; product "uncharacterized protein"; transcript_biotype "mRNA"; exon_number "16";
NW_027332211.1	Gnomon	exon	7176501	7176669	.	+	.	gene_id "LOC140748166"; transcript_id "XM_073080908.1"; db_xref "GeneID:140748166"; db_xref "GenBank:XM_073080908.1"; gene "LOC140748166"; model_evidence "Supporting evidence includes similarity to: 170 Proteins"; product "uncharacterized protein"; transcript_biotype "mRNA"; exon_number "17";
NW_027332211.1	Gnomon	exon	7177156	7177335	.	+	.	gene_id "LOC140748166"; transcript_id "XM_073080908.1"; db_xref "GeneID:140748166"; db_xref "GenBank:XM_073080908.1"; gene "LOC140748166"; model_evidence "Supporting evidence includes similarity to: 170 Proteins"; product "uncharacterized protein"; transcript_biotype "mRNA"; exon_number "18";
NW_027332211.1	Gnomon	exon	7177985	7178617	.	+	.	gene_id "LOC140748166"; transcript_id "XM_073080908.1"; db_xref "GeneID:140748166"; db_xref "GenBank:XM_073080908.1"; gene "LOC140748166"; model_evidence "Supporting evidence includes similarity to: 170 Proteins"; product "uncharacterized protein"; transcript_biotype "mRNA"; exon_number "19";
NW_027332211.1	Gnomon	CDS	7149601	7149751	.	+	0	gene_id "LOC140748166"; transcript_id "XM_073080908.1"; db_xref "GeneID:140748166"; db_xref "GenBank:XP_072937009.1"; gbkey "CDS"; gene "LOC140748166"; product "uncharacterized protein"; protein_id "XP_072937009.1"; exon_number "1";
NW_027332211.1	Gnomon	CDS	7149841	7149950	.	+	2	gene_id "LOC140748166"; transcript_id "XM_073080908.1"; db_xref "GeneID:140748166"; db_xref "GenBank:XP_072937009.1"; gbkey "CDS"; gene "LOC140748166"; product "uncharacterized protein"; protein_id "XP_072937009.1"; exon_number "2";
NW_027332211.1	Gnomon	CDS	7150043	7150133	.	+	0	gene_id "LOC140748166"; transcript_id "XM_073080908.1"; db_xref "GeneID:140748166"; db_xref "GenBank:XP_072937009.1"; gbkey "CDS"; gene "LOC140748166"; product "uncharacterized protein"; protein_id "XP_072937009.1"; exon_number "3";
NW_027332211.1	Gnomon	CDS	7153283	7153465	.	+	2	gene_id "LOC140748166"; transcript_id "XM_073080908.1"; db_xref "GeneID:140748166"; db_xref "GenBank:XP_072937009.1"; gbkey "CDS"; gene "LOC140748166"; product "uncharacterized protein"; protein_id "XP_072937009.1"; exon_number "4";
NW_027332211.1	Gnomon	CDS	7155709	7155959	.	+	2	gene_id "LOC140748166"; transcript_id "XM_073080908.1"; db_xref "GeneID:140748166"; db_xref "GenBank:XP_072937009.1"; gbkey "CDS"; gene "LOC140748166"; product "uncharacterized protein"; protein_id "XP_072937009.1"; exon_number "5";
NW_027332211.1	Gnomon	CDS	7160970	7161113	.	+	0	gene_id "LOC140748166"; transcript_id "XM_073080908.1"; db_xref "GeneID:140748166"; db_xref "GenBank:XP_072937009.1"; gbkey "CDS"; gene "LOC140748166"; product "uncharacterized protein"; protein_id "XP_072937009.1"; exon_number "6";
NW_027332211.1	Gnomon	CDS	7162069	7162137	.	+	0	gene_id "LOC140748166"; transcript_id "XM_073080908.1"; db_xref "GeneID:140748166"; db_xref "GenBank:XP_072937009.1"; gbkey "CDS"; gene "LOC140748166"; product "uncharacterized protein"; protein_id "XP_072937009.1"; exon_number "7";
NW_027332211.1	Gnomon	CDS	7163266	7163434	.	+	0	gene_id "LOC140748166"; transcript_id "XM_073080908.1"; db_xref "GeneID:140748166"; db_xref "GenBank:XP_072937009.1"; gbkey "CDS"; gene "LOC140748166"; product "uncharacterized protein"; protein_id "XP_072937009.1"; exon_number "8";
NW_027332211.1	Gnomon	CDS	7165693	7165872	.	+	2	gene_id "LOC140748166"; transcript_id "XM_073080908.1"; db_xref "GeneID:140748166"; db_xref "GenBank:XP_072937009.1"; gbkey "CDS"; gene "LOC140748166"; product "uncharacterized protein"; protein_id "XP_072937009.1"; exon_number "9";
NW_027332211.1	Gnomon	CDS	7167175	7167342	.	+	2	gene_id "LOC140748166"; transcript_id "XM_073080908.1"; db_xref "GeneID:140748166"; db_xref "GenBank:XP_072937009.1"; gbkey "CDS"; gene "LOC140748166"; product "uncharacterized protein"; protein_id "XP_072937009.1"; exon_number "10";
NW_027332211.1	Gnomon	CDS	7172381	7172545	.	+	2	gene_id "LOC140748166"; transcript_id "XM_073080908.1"; db_xref "GeneID:140748166"; db_xref "GenBank:XP_072937009.1"; gbkey "CDS"; gene "LOC140748166"; product "uncharacterized protein"; protein_id "XP_072937009.1"; exon_number "11";
NW_027332211.1	Gnomon	CDS	7172619	7172728	.	+	2	gene_id "LOC140748166"; transcript_id "XM_073080908.1"; db_xref "GeneID:140748166"; db_xref "GenBank:XP_072937009.1"; gbkey "CDS"; gene "LOC140748166"; product "uncharacterized protein"; protein_id "XP_072937009.1"; exon_number "12";
NW_027332211.1	Gnomon	CDS	7173108	7173198	.	+	0	gene_id "LOC140748166"; transcript_id "XM_073080908.1"; db_xref "GeneID:140748166"; db_xref "GenBank:XP_072937009.1"; gbkey "CDS"; gene "LOC140748166"; product "uncharacterized protein"; protein_id "XP_072937009.1"; exon_number "13";
NW_027332211.1	Gnomon	CDS	7175102	7175284	.	+	2	gene_id "LOC140748166"; transcript_id "XM_073080908.1"; db_xref "GeneID:140748166"; db_xref "GenBank:XP_072937009.1"; gbkey "CDS"; gene "LOC140748166"; product "uncharacterized protein"; protein_id "XP_072937009.1"; exon_number "14";
NW_027332211.1	Gnomon	CDS	7175592	7175986	.	+	2	gene_id "LOC140748166"; transcript_id "XM_073080908.1"; db_xref "GeneID:140748166"; db_xref "GenBank:XP_072937009.1"; gbkey "CDS"; gene "LOC140748166"; product "uncharacterized protein"; protein_id "XP_072937009.1"; exon_number "15";
NW_027332211.1	Gnomon	CDS	7176315	7176383	.	+	0	gene_id "LOC140748166"; transcript_id "XM_073080908.1"; db_xref "GeneID:140748166"; db_xref "GenBank:XP_072937009.1"; gbkey "CDS"; gene "LOC140748166"; product "uncharacterized protein"; protein_id "XP_072937009.1"; exon_number "16";
NW_027332211.1	Gnomon	CDS	7176501	7176669	.	+	0	gene_id "LOC140748166"; transcript_id "XM_073080908.1"; db_xref "GeneID:140748166"; db_xref "GenBank:XP_072937009.1"; gbkey "CDS"; gene "LOC140748166"; product "uncharacterized protein"; protein_id "XP_072937009.1"; exon_number "17";
NW_027332211.1	Gnomon	CDS	7177156	7177335	.	+	2	gene_id "LOC140748166"; transcript_id "XM_073080908.1"; db_xref "GeneID:140748166"; db_xref "GenBank:XP_072937009.1"; gbkey "CDS"; gene "LOC140748166"; product "uncharacterized protein"; protein_id "XP_072937009.1"; exon_number "18";
NW_027332211.1	Gnomon	CDS	7177985	7178151	.	+	2	gene_id "LOC140748166"; transcript_id "XM_073080908.1"; db_xref "GeneID:140748166"; db_xref "GenBank:XP_072937009.1"; gbkey "CDS"; gene "LOC140748166"; product "uncharacterized protein"; protein_id "XP_072937009.1"; exon_number "19";
NW_027332211.1	Gnomon	start_codon	7149601	7149603	.	+	0	gene_id "LOC140748166"; transcript_id "XM_073080908.1"; db_xref "GeneID:140748166"; db_xref "GenBank:XP_072937009.1"; gbkey "CDS"; gene "LOC140748166"; product "uncharacterized protein"; protein_id "XP_072937009.1"; exon_number "1";
NW_027332211.1	Gnomon	stop_codon	7178152	7178154	.	+	0	gene_id "LOC140748166"; transcript_id "XM_073080908.1"; db_xref "GeneID:140748166"; db_xref "GenBank:XP_072937009.1"; gbkey "CDS"; gene "LOC140748166"; product "uncharacterized protein"; protein_id "XP_072937009.1"; exon_number "19";
NW_027332211.1	Gnomon	gene	7183056	7197904	.	+	.	gene_id "LOC140748174"; transcript_id ""; db_xref "GeneID:140748174"; description "uncharacterized LOC140748174"; gbkey "Gene"; gene "LOC140748174"; gene_biotype "protein_coding";
NW_027332211.1	Gnomon	transcript	7183056	7197904	.	+	.	gene_id "LOC140748174"; transcript_id "XM_073080921.1"; db_xref "GeneID:140748174"; db_xref "GenBank:XM_073080921.1"; experiment "COORDINATES: polyA evidence [ECO:0006239]"; gbkey "mRNA"; gene "LOC140748174"; model_evidence "Supporting evidence includes similarity to: 98 Proteins"; product "uncharacterized protein"; transcript_biotype "mRNA";
NW_027332211.1	Gnomon	exon	7183056	7183745	.	+	.	gene_id "LOC140748174"; transcript_id "XM_073080921.1"; db_xref "GeneID:140748174"; db_xref "GenBank:XM_073080921.1"; experiment "COORDINATES: polyA evidence [ECO:0006239]"; gene "LOC140748174"; model_evidence "Supporting evidence includes similarity to: 98 Proteins"; product "uncharacterized protein"; transcript_biotype "mRNA"; exon_number "1";
NW_027332211.1	Gnomon	exon	7183822	7183931	.	+	.	gene_id "LOC140748174"; transcript_id "XM_073080921.1"; db_xref "GeneID:140748174"; db_xref "GenBank:XM_073080921.1"; experiment "COORDINATES: polyA evidence [ECO:0006239]"; gene "LOC140748174"; model_evidence "Supporting evidence includes similarity to: 98 Proteins"; product "uncharacterized protein"; transcript_biotype "mRNA"; exon_number "2";
NW_027332211.1	Gnomon	exon	7184840	7184930	.	+	.	gene_id "LOC140748174"; transcript_id "XM_073080921.1"; db_xref "GeneID:140748174"; db_xref "GenBank:XM_073080921.1"; experiment "COORDINATES: polyA evidence [ECO:0006239]"; gene "LOC140748174"; model_evidence "Supporting evidence includes similarity to: 98 Proteins"; product "uncharacterized protein"; transcript_biotype "mRNA"; exon_number "3";
NW_027332211.1	Gnomon	exon	7186024	7186206	.	+	.	gene_id "LOC140748174"; transcript_id "XM_073080921.1"; db_xref "GeneID:140748174"; db_xref "GenBank:XM_073080921.1"; experiment "COORDINATES: polyA evidence [ECO:0006239]"; gene "LOC140748174"; model_evidence "Supporting evidence includes similarity to: 98 Proteins"; product "uncharacterized protein"; transcript_biotype "mRNA"; exon_number "4";
NW_027332211.1	Gnomon	exon	7186563	7186957	.	+	.	gene_id "LOC140748174"; transcript_id "XM_073080921.1"; db_xref "GeneID:140748174"; db_xref "GenBank:XM_073080921.1"; experiment "COORDINATES: polyA evidence [ECO:0006239]"; gene "LOC140748174"; model_evidence "Supporting evidence includes similarity to: 98 Proteins"; product "uncharacterized protein"; transcript_biotype "mRNA"; exon_number "5";
NW_027332211.1	Gnomon	exon	7187664	7187732	.	+	.	gene_id "LOC140748174"; transcript_id "XM_073080921.1"; db_xref "GeneID:140748174"; db_xref "GenBank:XM_073080921.1"; experiment "COORDINATES: polyA evidence [ECO:0006239]"; gene "LOC140748174"; model_evidence "Supporting evidence includes similarity to: 98 Proteins"; product "uncharacterized protein"; transcript_biotype "mRNA"; exon_number "6";
NW_027332211.1	Gnomon	exon	7188212	7188380	.	+	.	gene_id "LOC140748174"; transcript_id "XM_073080921.1"; db_xref "GeneID:140748174"; db_xref "GenBank:XM_073080921.1"; experiment "COORDINATES: polyA evidence [ECO:0006239]"; gene "LOC140748174"; model_evidence "Supporting evidence includes similarity to: 98 Proteins"; product "uncharacterized protein"; transcript_biotype "mRNA"; exon_number "7";
NW_027332211.1	Gnomon	exon	7189555	7189734	.	+	.	gene_id "LOC140748174"; transcript_id "XM_073080921.1"; db_xref "GeneID:140748174"; db_xref "GenBank:XM_073080921.1"; experiment "COORDINATES: polyA evidence [ECO:0006239]"; gene "LOC140748174"; model_evidence "Supporting evidence includes similarity to: 98 Proteins"; product "uncharacterized protein"; transcript_biotype "mRNA"; exon_number "8";
NW_027332211.1	Gnomon	exon	7190543	7190711	.	+	.	gene_id "LOC140748174"; transcript_id "XM_073080921.1"; db_xref "GeneID:140748174"; db_xref "GenBank:XM_073080921.1"; experiment "COORDINATES: polyA evidence [ECO:0006239]"; gene "LOC140748174"; model_evidence "Supporting evidence includes similarity to: 98 Proteins"; product "uncharacterized protein"; transcript_biotype "mRNA"; exon_number "9";
NW_027332211.1	Gnomon	exon	7191315	7191544	.	+	.	gene_id "LOC140748174"; transcript_id "XM_073080921.1"; db_xref "GeneID:140748174"; db_xref "GenBank:XM_073080921.1"; experiment "COORDINATES: polyA evidence [ECO:0006239]"; gene "LOC140748174"; model_evidence "Supporting evidence includes similarity to: 98 Proteins"; product "uncharacterized protein"; transcript_biotype "mRNA"; exon_number "10";
NW_027332211.1	Gnomon	exon	7191631	7191740	.	+	.	gene_id "LOC140748174"; transcript_id "XM_073080921.1"; db_xref "GeneID:140748174"; db_xref "GenBank:XM_073080921.1"; experiment "COORDINATES: polyA evidence [ECO:0006239]"; gene "LOC140748174"; model_evidence "Supporting evidence includes similarity to: 98 Proteins"; product "uncharacterized protein"; transcript_biotype "mRNA"; exon_number "11";
NW_027332211.1	Gnomon	exon	7192388	7192478	.	+	.	gene_id "LOC140748174"; transcript_id "XM_073080921.1"; db_xref "GeneID:140748174"; db_xref "GenBank:XM_073080921.1"; experiment "COORDINATES: polyA evidence [ECO:0006239]"; gene "LOC140748174"; model_evidence "Supporting evidence includes similarity to: 98 Proteins"; product "uncharacterized protein"; transcript_biotype "mRNA"; exon_number "12";
NW_027332211.1	Gnomon	exon	7192820	7193002	.	+	.	gene_id "LOC140748174"; transcript_id "XM_073080921.1"; db_xref "GeneID:140748174"; db_xref "GenBank:XM_073080921.1"; experiment "COORDINATES: polyA evidence [ECO:0006239]"; gene "LOC140748174"; model_evidence "Supporting evidence includes similarity to: 98 Proteins"; product "uncharacterized protein"; transcript_biotype "mRNA"; exon_number "13";
NW_027332211.1	Gnomon	exon	7193973	7194367	.	+	.	gene_id "LOC140748174"; transcript_id "XM_073080921.1"; db_xref "GeneID:140748174"; db_xref "GenBank:XM_073080921.1"; experiment "COORDINATES: polyA evidence [ECO:0006239]"; gene "LOC140748174"; model_evidence "Supporting evidence includes similarity to: 98 Proteins"; product "uncharacterized protein"; transcript_biotype "mRNA"; exon_number "14";
NW_027332211.1	Gnomon	exon	7195897	7195965	.	+	.	gene_id "LOC140748174"; transcript_id "XM_073080921.1"; db_xref "GeneID:140748174"; db_xref "GenBank:XM_073080921.1"; experiment "COORDINATES: polyA evidence [ECO:0006239]"; gene "LOC140748174"; model_evidence "Supporting evidence includes similarity to: 98 Proteins"; product "uncharacterized protein"; transcript_biotype "mRNA"; exon_number "15";
NW_027332211.1	Gnomon	exon	7196425	7196593	.	+	.	gene_id "LOC140748174"; transcript_id "XM_073080921.1"; db_xref "GeneID:140748174"; db_xref "GenBank:XM_073080921.1"; experiment "COORDINATES: polyA evidence [ECO:0006239]"; gene "LOC140748174"; model_evidence "Supporting evidence includes similarity to: 98 Proteins"; product "uncharacterized protein"; transcript_biotype "mRNA"; exon_number "16";
NW_027332211.1	Gnomon	exon	7196947	7197126	.	+	.	gene_id "LOC140748174"; transcript_id "XM_073080921.1"; db_xref "GeneID:140748174"; db_xref "GenBank:XM_073080921.1"; experiment "COORDINATES: polyA evidence [ECO:0006239]"; gene "LOC140748174"; model_evidence "Supporting evidence includes similarity to: 98 Proteins"; product "uncharacterized protein"; transcript_biotype "mRNA"; exon_number "17";
NW_027332211.1	Gnomon	exon	7197673	7197904	.	+	.	gene_id "LOC140748174"; transcript_id "XM_073080921.1"; db_xref "GeneID:140748174"; db_xref "GenBank:XM_073080921.1"; experiment "COORDINATES: polyA evidence [ECO:0006239]"; gene "LOC140748174"; model_evidence "Supporting evidence includes similarity to: 98 Proteins"; product "uncharacterized protein"; transcript_biotype "mRNA"; exon_number "18";
NW_027332211.1	Gnomon	CDS	7183592	7183745	.	+	0	gene_id "LOC140748174"; transcript_id "XM_073080921.1"; db_xref "GeneID:140748174"; db_xref "GenBank:XP_072937022.1"; gbkey "CDS"; gene "LOC140748174"; product "uncharacterized protein"; protein_id "XP_072937022.1"; exon_number "1";
NW_027332211.1	Gnomon	CDS	7183822	7183931	.	+	2	gene_id "LOC140748174"; transcript_id "XM_073080921.1"; db_xref "GeneID:140748174"; db_xref "GenBank:XP_072937022.1"; gbkey "CDS"; gene "LOC140748174"; product "uncharacterized protein"; protein_id "XP_072937022.1"; exon_number "2";
NW_027332211.1	Gnomon	CDS	7184840	7184930	.	+	0	gene_id "LOC140748174"; transcript_id "XM_073080921.1"; db_xref "GeneID:140748174"; db_xref "GenBank:XP_072937022.1"; gbkey "CDS"; gene "LOC140748174"; product "uncharacterized protein"; protein_id "XP_072937022.1"; exon_number "3";
NW_027332211.1	Gnomon	CDS	7186024	7186206	.	+	2	gene_id "LOC140748174"; transcript_id "XM_073080921.1"; db_xref "GeneID:140748174"; db_xref "GenBank:XP_072937022.1"; gbkey "CDS"; gene "LOC140748174"; product "uncharacterized protein"; protein_id "XP_072937022.1"; exon_number "4";
NW_027332211.1	Gnomon	CDS	7186563	7186957	.	+	2	gene_id "LOC140748174"; transcript_id "XM_073080921.1"; db_xref "GeneID:140748174"; db_xref "GenBank:XP_072937022.1"; gbkey "CDS"; gene "LOC140748174"; product "uncharacterized protein"; protein_id "XP_072937022.1"; exon_number "5";
NW_027332211.1	Gnomon	CDS	7187664	7187732	.	+	0	gene_id "LOC140748174"; transcript_id "XM_073080921.1"; db_xref "GeneID:140748174"; db_xref "GenBank:XP_072937022.1"; gbkey "CDS"; gene "LOC140748174"; product "uncharacterized protein"; protein_id "XP_072937022.1"; exon_number "6";
NW_027332211.1	Gnomon	CDS	7188212	7188380	.	+	0	gene_id "LOC140748174"; transcript_id "XM_073080921.1"; db_xref "GeneID:140748174"; db_xref "GenBank:XP_072937022.1"; gbkey "CDS"; gene "LOC140748174"; product "uncharacterized protein"; protein_id "XP_072937022.1"; exon_number "7";
NW_027332211.1	Gnomon	CDS	7189555	7189734	.	+	2	gene_id "LOC140748174"; transcript_id "XM_073080921.1"; db_xref "GeneID:140748174"; db_xref "GenBank:XP_072937022.1"; gbkey "CDS"; gene "LOC140748174"; product "uncharacterized protein"; protein_id "XP_072937022.1"; exon_number "8";
NW_027332211.1	Gnomon	CDS	7190543	7190711	.	+	2	gene_id "LOC140748174"; transcript_id "XM_073080921.1"; db_xref "GeneID:140748174"; db_xref "GenBank:XP_072937022.1"; gbkey "CDS"; gene "LOC140748174"; product "uncharacterized protein"; protein_id "XP_072937022.1"; exon_number "9";
NW_027332211.1	Gnomon	CDS	7191315	7191544	.	+	1	gene_id "LOC140748174"; transcript_id "XM_073080921.1"; db_xref "GeneID:140748174"; db_xref "GenBank:XP_072937022.1"; gbkey "CDS"; gene "LOC140748174"; product "uncharacterized protein"; protein_id "XP_072937022.1"; exon_number "10";
NW_027332211.1	Gnomon	CDS	7191631	7191740	.	+	2	gene_id "LOC140748174"; transcript_id "XM_073080921.1"; db_xref "GeneID:140748174"; db_xref "GenBank:XP_072937022.1"; gbkey "CDS"; gene "LOC140748174"; product "uncharacterized protein"; protein_id "XP_072937022.1"; exon_number "11";
NW_027332211.1	Gnomon	CDS	7192388	7192478	.	+	0	gene_id "LOC140748174"; transcript_id "XM_073080921.1"; db_xref "GeneID:140748174"; db_xref "GenBank:XP_072937022.1"; gbkey "CDS"; gene "LOC140748174"; product "uncharacterized protein"; protein_id "XP_072937022.1"; exon_number "12";
NW_027332211.1	Gnomon	CDS	7192820	7193002	.	+	2	gene_id "LOC140748174"; transcript_id "XM_073080921.1"; db_xref "GeneID:140748174"; db_xref "GenBank:XP_072937022.1"; gbkey "CDS"; gene "LOC140748174"; product "uncharacterized protein"; protein_id "XP_072937022.1"; exon_number "13";
NW_027332211.1	Gnomon	CDS	7193973	7194367	.	+	2	gene_id "LOC140748174"; transcript_id "XM_073080921.1"; db_xref "GeneID:140748174"; db_xref "GenBank:XP_072937022.1"; gbkey "CDS"; gene "LOC140748174"; product "uncharacterized protein"; protein_id "XP_072937022.1"; exon_number "14";
NW_027332211.1	Gnomon	CDS	7195897	7195965	.	+	0	gene_id "LOC140748174"; transcript_id "XM_073080921.1"; db_xref "GeneID:140748174"; db_xref "GenBank:XP_072937022.1"; gbkey "CDS"; gene "LOC140748174"; product "uncharacterized protein"; protein_id "XP_072937022.1"; exon_number "15";
NW_027332211.1	Gnomon	CDS	7196425	7196593	.	+	0	gene_id "LOC140748174"; transcript_id "XM_073080921.1"; db_xref "GeneID:140748174"; db_xref "GenBank:XP_072937022.1"; gbkey "CDS"; gene "LOC140748174"; product "uncharacterized protein"; protein_id "XP_072937022.1"; exon_number "16";
NW_027332211.1	Gnomon	CDS	7196947	7197126	.	+	2	gene_id "LOC140748174"; transcript_id "XM_073080921.1"; db_xref "GeneID:140748174"; db_xref "GenBank:XP_072937022.1"; gbkey "CDS"; gene "LOC140748174"; product "uncharacterized protein"; protein_id "XP_072937022.1"; exon_number "17";
NW_027332211.1	Gnomon	CDS	7197673	7197839	.	+	2	gene_id "LOC140748174"; transcript_id "XM_073080921.1"; db_xref "GeneID:140748174"; db_xref "GenBank:XP_072937022.1"; gbkey "CDS"; gene "LOC140748174"; product "uncharacterized protein"; protein_id "XP_072937022.1"; exon_number "18";
NW_027332211.1	Gnomon	start_codon	7183592	7183594	.	+	0	gene_id "LOC140748174"; transcript_id "XM_073080921.1"; db_xref "GeneID:140748174"; db_xref "GenBank:XP_072937022.1"; gbkey "CDS"; gene "LOC140748174"; product "uncharacterized protein"; protein_id "XP_072937022.1"; exon_number "1";
NW_027332211.1	Gnomon	stop_codon	7197840	7197842	.	+	0	gene_id "LOC140748174"; transcript_id "XM_073080921.1"; db_xref "GeneID:140748174"; db_xref "GenBank:XP_072937022.1"; gbkey "CDS"; gene "LOC140748174"; product "uncharacterized protein"; protein_id "XP_072937022.1"; exon_number "18";
NW_027332211.1	Gnomon	gene	7202289	7210784	.	+	.	gene_id "LOC140752121"; transcript_id ""; db_xref "GeneID:140752121"; description "cytochrome P450 4C1-like"; gbkey "Gene"; gene "LOC140752121"; gene_biotype "protein_coding";
NW_027332211.1	Gnomon	transcript	7202289	7210784	.	+	.	gene_id "LOC140752121"; transcript_id "XM_073086303.1"; db_xref "GeneID:140752121"; db_xref "GenBank:XM_073086303.1"; gbkey "mRNA"; gene "LOC140752121"; model_evidence "Supporting evidence includes similarity to: 39 Proteins"; product "cytochrome P450 4C1-like"; transcript_biotype "mRNA";
NW_027332211.1	Gnomon	exon	7202289	7202480	.	+	.	gene_id "LOC140752121"; transcript_id "XM_073086303.1"; db_xref "GeneID:140752121"; db_xref "GenBank:XM_073086303.1"; gene "LOC140752121"; model_evidence "Supporting evidence includes similarity to: 39 Proteins"; product "cytochrome P450 4C1-like"; transcript_biotype "mRNA"; exon_number "1";
NW_027332211.1	Gnomon	exon	7202554	7202663	.	+	.	gene_id "LOC140752121"; transcript_id "XM_073086303.1"; db_xref "GeneID:140752121"; db_xref "GenBank:XM_073086303.1"; gene "LOC140752121"; model_evidence "Supporting evidence includes similarity to: 39 Proteins"; product "cytochrome P450 4C1-like"; transcript_biotype "mRNA"; exon_number "2";
NW_027332211.1	Gnomon	exon	7203615	7203705	.	+	.	gene_id "LOC140752121"; transcript_id "XM_073086303.1"; db_xref "GeneID:140752121"; db_xref "GenBank:XM_073086303.1"; gene "LOC140752121"; model_evidence "Supporting evidence includes similarity to: 39 Proteins"; product "cytochrome P450 4C1-like"; transcript_biotype "mRNA"; exon_number "3";
NW_027332211.1	Gnomon	exon	7206089	7206271	.	+	.	gene_id "LOC140752121"; transcript_id "XM_073086303.1"; db_xref "GeneID:140752121"; db_xref "GenBank:XM_073086303.1"; gene "LOC140752121"; model_evidence "Supporting evidence includes similarity to: 39 Proteins"; product "cytochrome P450 4C1-like"; transcript_biotype "mRNA"; exon_number "4";
NW_027332211.1	Gnomon	exon	7206722	7207116	.	+	.	gene_id "LOC140752121"; transcript_id "XM_073086303.1"; db_xref "GeneID:140752121"; db_xref "GenBank:XM_073086303.1"; gene "LOC140752121"; model_evidence "Supporting evidence includes similarity to: 39 Proteins"; product "cytochrome P450 4C1-like"; transcript_biotype "mRNA"; exon_number "5";
NW_027332211.1	Gnomon	exon	7208486	7208554	.	+	.	gene_id "LOC140752121"; transcript_id "XM_073086303.1"; db_xref "GeneID:140752121"; db_xref "GenBank:XM_073086303.1"; gene "LOC140752121"; model_evidence "Supporting evidence includes similarity to: 39 Proteins"; product "cytochrome P450 4C1-like"; transcript_biotype "mRNA"; exon_number "6";
NW_027332211.1	Gnomon	exon	7208997	7209165	.	+	.	gene_id "LOC140752121"; transcript_id "XM_073086303.1"; db_xref "GeneID:140752121"; db_xref "GenBank:XM_073086303.1"; gene "LOC140752121"; model_evidence "Supporting evidence includes similarity to: 39 Proteins"; product "cytochrome P450 4C1-like"; transcript_biotype "mRNA"; exon_number "7";
NW_027332211.1	Gnomon	exon	7209917	7210096	.	+	.	gene_id "LOC140752121"; transcript_id "XM_073086303.1"; db_xref "GeneID:140752121"; db_xref "GenBank:XM_073086303.1"; gene "LOC140752121"; model_evidence "Supporting evidence includes similarity to: 39 Proteins"; product "cytochrome P450 4C1-like"; transcript_biotype "mRNA"; exon_number "8";
NW_027332211.1	Gnomon	exon	7210460	7210784	.	+	.	gene_id "LOC140752121"; transcript_id "XM_073086303.1"; db_xref "GeneID:140752121"; db_xref "GenBank:XM_073086303.1"; gene "LOC140752121"; model_evidence "Supporting evidence includes similarity to: 39 Proteins"; product "cytochrome P450 4C1-like"; transcript_biotype "mRNA"; exon_number "9";
NW_027332211.1	Gnomon	CDS	7202330	7202480	.	+	0	gene_id "LOC140752121"; transcript_id "XM_073086303.1"; db_xref "GeneID:140752121"; db_xref "GenBank:XP_072942404.1"; gbkey "CDS"; gene "LOC140752121"; product "cytochrome P450 4C1-like"; protein_id "XP_072942404.1"; exon_number "1";
NW_027332211.1	Gnomon	CDS	7202554	7202663	.	+	2	gene_id "LOC140752121"; transcript_id "XM_073086303.1"; db_xref "GeneID:140752121"; db_xref "GenBank:XP_072942404.1"; gbkey "CDS"; gene "LOC140752121"; product "cytochrome P450 4C1-like"; protein_id "XP_072942404.1"; exon_number "2";
NW_027332211.1	Gnomon	CDS	7203615	7203705	.	+	0	gene_id "LOC140752121"; transcript_id "XM_073086303.1"; db_xref "GeneID:140752121"; db_xref "GenBank:XP_072942404.1"; gbkey "CDS"; gene "LOC140752121"; product "cytochrome P450 4C1-like"; protein_id "XP_072942404.1"; exon_number "3";
NW_027332211.1	Gnomon	CDS	7206089	7206271	.	+	2	gene_id "LOC140752121"; transcript_id "XM_073086303.1"; db_xref "GeneID:140752121"; db_xref "GenBank:XP_072942404.1"; gbkey "CDS"; gene "LOC140752121"; product "cytochrome P450 4C1-like"; protein_id "XP_072942404.1"; exon_number "4";
NW_027332211.1	Gnomon	CDS	7206722	7207116	.	+	2	gene_id "LOC140752121"; transcript_id "XM_073086303.1"; db_xref "GeneID:140752121"; db_xref "GenBank:XP_072942404.1"; gbkey "CDS"; gene "LOC140752121"; product "cytochrome P450 4C1-like"; protein_id "XP_072942404.1"; exon_number "5";
NW_027332211.1	Gnomon	CDS	7208486	7208554	.	+	0	gene_id "LOC140752121"; transcript_id "XM_073086303.1"; db_xref "GeneID:140752121"; db_xref "GenBank:XP_072942404.1"; gbkey "CDS"; gene "LOC140752121"; product "cytochrome P450 4C1-like"; protein_id "XP_072942404.1"; exon_number "6";
NW_027332211.1	Gnomon	CDS	7208997	7209165	.	+	0	gene_id "LOC140752121"; transcript_id "XM_073086303.1"; db_xref "GeneID:140752121"; db_xref "GenBank:XP_072942404.1"; gbkey "CDS"; gene "LOC140752121"; product "cytochrome P450 4C1-like"; protein_id "XP_072942404.1"; exon_number "7";
NW_027332211.1	Gnomon	CDS	7209917	7210096	.	+	2	gene_id "LOC140752121"; transcript_id "XM_073086303.1"; db_xref "GeneID:140752121"; db_xref "GenBank:XP_072942404.1"; gbkey "CDS"; gene "LOC140752121"; product "cytochrome P450 4C1-like"; protein_id "XP_072942404.1"; exon_number "8";
NW_027332211.1	Gnomon	CDS	7210460	7210626	.	+	2	gene_id "LOC140752121"; transcript_id "XM_073086303.1"; db_xref "GeneID:140752121"; db_xref "GenBank:XP_072942404.1"; gbkey "CDS"; gene "LOC140752121"; product "cytochrome P450 4C1-like"; protein_id "XP_072942404.1"; exon_number "9";
NW_027332211.1	Gnomon	start_codon	7202330	7202332	.	+	0	gene_id "LOC140752121"; transcript_id "XM_073086303.1"; db_xref "GeneID:140752121"; db_xref "GenBank:XP_072942404.1"; gbkey "CDS"; gene "LOC140752121"; product "cytochrome P450 4C1-like"; protein_id "XP_072942404.1"; exon_number "1";
NW_027332211.1	Gnomon	stop_codon	7210627	7210629	.	+	0	gene_id "LOC140752121"; transcript_id "XM_073086303.1"; db_xref "GeneID:140752121"; db_xref "GenBank:XP_072942404.1"; gbkey "CDS"; gene "LOC140752121"; product "cytochrome P450 4C1-like"; protein_id "XP_072942404.1"; exon_number "9";
NW_027332211.1	Gnomon	gene	7214299	7222578	.	+	.	gene_id "LOC140752140"; transcript_id ""; db_xref "GeneID:140752140"; description "cytochrome P450 4C1-like"; gbkey "Gene"; gene "LOC140752140"; gene_biotype "protein_coding";
NW_027332211.1	Gnomon	transcript	7214299	7222578	.	+	.	gene_id "LOC140752140"; transcript_id "XM_073086326.1"; db_xref "GeneID:140752140"; db_xref "GenBank:XM_073086326.1"; gbkey "mRNA"; gene "LOC140752140"; model_evidence "Supporting evidence includes similarity to: 23 Proteins"; product "cytochrome P450 4C1-like, transcript variant X1"; transcript_biotype "mRNA";
NW_027332211.1	Gnomon	exon	7214299	7214466	.	+	.	gene_id "LOC140752140"; transcript_id "XM_073086326.1"; db_xref "GeneID:140752140"; db_xref "GenBank:XM_073086326.1"; gene "LOC140752140"; model_evidence "Supporting evidence includes similarity to: 23 Proteins"; product "cytochrome P450 4C1-like, transcript variant X1"; transcript_biotype "mRNA"; exon_number "1";
NW_027332211.1	Gnomon	exon	7214540	7214649	.	+	.	gene_id "LOC140752140"; transcript_id "XM_073086326.1"; db_xref "GeneID:140752140"; db_xref "GenBank:XM_073086326.1"; gene "LOC140752140"; model_evidence "Supporting evidence includes similarity to: 23 Proteins"; product "cytochrome P450 4C1-like, transcript variant X1"; transcript_biotype "mRNA"; exon_number "2";
NW_027332211.1	Gnomon	exon	7215603	7215693	.	+	.	gene_id "LOC140752140"; transcript_id "XM_073086326.1"; db_xref "GeneID:140752140"; db_xref "GenBank:XM_073086326.1"; gene "LOC140752140"; model_evidence "Supporting evidence includes similarity to: 23 Proteins"; product "cytochrome P450 4C1-like, transcript variant X1"; transcript_biotype "mRNA"; exon_number "3";
NW_027332211.1	Gnomon	exon	7218034	7218216	.	+	.	gene_id "LOC140752140"; transcript_id "XM_073086326.1"; db_xref "GeneID:140752140"; db_xref "GenBank:XM_073086326.1"; gene "LOC140752140"; model_evidence "Supporting evidence includes similarity to: 23 Proteins"; product "cytochrome P450 4C1-like, transcript variant X1"; transcript_biotype "mRNA"; exon_number "4";
NW_027332211.1	Gnomon	exon	7218671	7219065	.	+	.	gene_id "LOC140752140"; transcript_id "XM_073086326.1"; db_xref "GeneID:140752140"; db_xref "GenBank:XM_073086326.1"; gene "LOC140752140"; model_evidence "Supporting evidence includes similarity to: 23 Proteins"; product "cytochrome P450 4C1-like, transcript variant X1"; transcript_biotype "mRNA"; exon_number "5";
NW_027332211.1	Gnomon	exon	7220428	7220496	.	+	.	gene_id "LOC140752140"; transcript_id "XM_073086326.1"; db_xref "GeneID:140752140"; db_xref "GenBank:XM_073086326.1"; gene "LOC140752140"; model_evidence "Supporting evidence includes similarity to: 23 Proteins"; product "cytochrome P450 4C1-like, transcript variant X1"; transcript_biotype "mRNA"; exon_number "6";
NW_027332211.1	Gnomon	exon	7220946	7221114	.	+	.	gene_id "LOC140752140"; transcript_id "XM_073086326.1"; db_xref "GeneID:140752140"; db_xref "GenBank:XM_073086326.1"; gene "LOC140752140"; model_evidence "Supporting evidence includes similarity to: 23 Proteins"; product "cytochrome P450 4C1-like, transcript variant X1"; transcript_biotype "mRNA"; exon_number "7";
NW_027332211.1	Gnomon	exon	7221851	7222030	.	+	.	gene_id "LOC140752140"; transcript_id "XM_073086326.1"; db_xref "GeneID:140752140"; db_xref "GenBank:XM_073086326.1"; gene "LOC140752140"; model_evidence "Supporting evidence includes similarity to: 23 Proteins"; product "cytochrome P450 4C1-like, transcript variant X1"; transcript_biotype "mRNA"; exon_number "8";
NW_027332211.1	Gnomon	exon	7222405	7222578	.	+	.	gene_id "LOC140752140"; transcript_id "XM_073086326.1"; db_xref "GeneID:140752140"; db_xref "GenBank:XM_073086326.1"; gene "LOC140752140"; model_evidence "Supporting evidence includes similarity to: 23 Proteins"; product "cytochrome P450 4C1-like, transcript variant X1"; transcript_biotype "mRNA"; exon_number "9";
NW_027332211.1	Gnomon	CDS	7214316	7214466	.	+	0	gene_id "LOC140752140"; transcript_id "XM_073086326.1"; db_xref "GeneID:140752140"; db_xref "GenBank:XP_072942427.1"; gbkey "CDS"; gene "LOC140752140"; product "cytochrome P450 4C1-like isoform X1"; protein_id "XP_072942427.1"; exon_number "1";
NW_027332211.1	Gnomon	CDS	7214540	7214649	.	+	2	gene_id "LOC140752140"; transcript_id "XM_073086326.1"; db_xref "GeneID:140752140"; db_xref "GenBank:XP_072942427.1"; gbkey "CDS"; gene "LOC140752140"; product "cytochrome P450 4C1-like isoform X1"; protein_id "XP_072942427.1"; exon_number "2";
NW_027332211.1	Gnomon	CDS	7215603	7215693	.	+	0	gene_id "LOC140752140"; transcript_id "XM_073086326.1"; db_xref "GeneID:140752140"; db_xref "GenBank:XP_072942427.1"; gbkey "CDS"; gene "LOC140752140"; product "cytochrome P450 4C1-like isoform X1"; protein_id "XP_072942427.1"; exon_number "3";
NW_027332211.1	Gnomon	CDS	7218034	7218216	.	+	2	gene_id "LOC140752140"; transcript_id "XM_073086326.1"; db_xref "GeneID:140752140"; db_xref "GenBank:XP_072942427.1"; gbkey "CDS"; gene "LOC140752140"; product "cytochrome P450 4C1-like isoform X1"; protein_id "XP_072942427.1"; exon_number "4";
NW_027332211.1	Gnomon	CDS	7218671	7219065	.	+	2	gene_id "LOC140752140"; transcript_id "XM_073086326.1"; db_xref "GeneID:140752140"; db_xref "GenBank:XP_072942427.1"; gbkey "CDS"; gene "LOC140752140"; product "cytochrome P450 4C1-like isoform X1"; protein_id "XP_072942427.1"; exon_number "5";
NW_027332211.1	Gnomon	CDS	7220428	7220496	.	+	0	gene_id "LOC140752140"; transcript_id "XM_073086326.1"; db_xref "GeneID:140752140"; db_xref "GenBank:XP_072942427.1"; gbkey "CDS"; gene "LOC140752140"; product "cytochrome P450 4C1-like isoform X1"; protein_id "XP_072942427.1"; exon_number "6";
NW_027332211.1	Gnomon	CDS	7220946	7221114	.	+	0	gene_id "LOC140752140"; transcript_id "XM_073086326.1"; db_xref "GeneID:140752140"; db_xref "GenBank:XP_072942427.1"; gbkey "CDS"; gene "LOC140752140"; product "cytochrome P450 4C1-like isoform X1"; protein_id "XP_072942427.1"; exon_number "7";
NW_027332211.1	Gnomon	CDS	7221851	7222030	.	+	2	gene_id "LOC140752140"; transcript_id "XM_073086326.1"; db_xref "GeneID:140752140"; db_xref "GenBank:XP_072942427.1"; gbkey "CDS"; gene "LOC140752140"; product "cytochrome P450 4C1-like isoform X1"; protein_id "XP_072942427.1"; exon_number "8";
NW_027332211.1	Gnomon	CDS	7222405	7222571	.	+	2	gene_id "LOC140752140"; transcript_id "XM_073086326.1"; db_xref "GeneID:140752140"; db_xref "GenBank:XP_072942427.1"; gbkey "CDS"; gene "LOC140752140"; product "cytochrome P450 4C1-like isoform X1"; protein_id "XP_072942427.1"; exon_number "9";
NW_027332211.1	Gnomon	start_codon	7214316	7214318	.	+	0	gene_id "LOC140752140"; transcript_id "XM_073086326.1"; db_xref "GeneID:140752140"; db_xref "GenBank:XP_072942427.1"; gbkey "CDS"; gene "LOC140752140"; product "cytochrome P450 4C1-like isoform X1"; protein_id "XP_072942427.1"; exon_number "1";
NW_027332211.1	Gnomon	stop_codon	7222572	7222574	.	+	0	gene_id "LOC140752140"; transcript_id "XM_073086326.1"; db_xref "GeneID:140752140"; db_xref "GenBank:XP_072942427.1"; gbkey "CDS"; gene "LOC140752140"; product "cytochrome P450 4C1-like isoform X1"; protein_id "XP_072942427.1"; exon_number "9";
NW_027332211.1	Gnomon	transcript	7214341	7222578	.	+	.	gene_id "LOC140752140"; transcript_id "XM_073086334.1"; db_xref "GeneID:140752140"; db_xref "GenBank:XM_073086334.1"; gbkey "mRNA"; gene "LOC140752140"; model_evidence "Supporting evidence includes similarity to: 14 Proteins"; product "cytochrome P450 4C1-like, transcript variant X2"; transcript_biotype "mRNA";
NW_027332211.1	Gnomon	exon	7214341	7214466	.	+	.	gene_id "LOC140752140"; transcript_id "XM_073086334.1"; db_xref "GeneID:140752140"; db_xref "GenBank:XM_073086334.1"; gene "LOC140752140"; model_evidence "Supporting evidence includes similarity to: 14 Proteins"; product "cytochrome P450 4C1-like, transcript variant X2"; transcript_biotype "mRNA"; exon_number "1";
NW_027332211.1	Gnomon	exon	7214595	7214649	.	+	.	gene_id "LOC140752140"; transcript_id "XM_073086334.1"; db_xref "GeneID:140752140"; db_xref "GenBank:XM_073086334.1"; gene "LOC140752140"; model_evidence "Supporting evidence includes similarity to: 14 Proteins"; product "cytochrome P450 4C1-like, transcript variant X2"; transcript_biotype "mRNA"; exon_number "2";
NW_027332211.1	Gnomon	exon	7215603	7215693	.	+	.	gene_id "LOC140752140"; transcript_id "XM_073086334.1"; db_xref "GeneID:140752140"; db_xref "GenBank:XM_073086334.1"; gene "LOC140752140"; model_evidence "Supporting evidence includes similarity to: 14 Proteins"; product "cytochrome P450 4C1-like, transcript variant X2"; transcript_biotype "mRNA"; exon_number "3";
NW_027332211.1	Gnomon	exon	7218034	7218216	.	+	.	gene_id "LOC140752140"; transcript_id "XM_073086334.1"; db_xref "GeneID:140752140"; db_xref "GenBank:XM_073086334.1"; gene "LOC140752140"; model_evidence "Supporting evidence includes similarity to: 14 Proteins"; product "cytochrome P450 4C1-like, transcript variant X2"; transcript_biotype "mRNA"; exon_number "4";
NW_027332211.1	Gnomon	exon	7218671	7219065	.	+	.	gene_id "LOC140752140"; transcript_id "XM_073086334.1"; db_xref "GeneID:140752140"; db_xref "GenBank:XM_073086334.1"; gene "LOC140752140"; model_evidence "Supporting evidence includes similarity to: 14 Proteins"; product "cytochrome P450 4C1-like, transcript variant X2"; transcript_biotype "mRNA"; exon_number "5";
NW_027332211.1	Gnomon	exon	7220428	7220496	.	+	.	gene_id "LOC140752140"; transcript_id "XM_073086334.1"; db_xref "GeneID:140752140"; db_xref "GenBank:XM_073086334.1"; gene "LOC140752140"; model_evidence "Supporting evidence includes similarity to: 14 Proteins"; product "cytochrome P450 4C1-like, transcript variant X2"; transcript_biotype "mRNA"; exon_number "6";
NW_027332211.1	Gnomon	exon	7220946	7221114	.	+	.	gene_id "LOC140752140"; transcript_id "XM_073086334.1"; db_xref "GeneID:140752140"; db_xref "GenBank:XM_073086334.1"; gene "LOC140752140"; model_evidence "Supporting evidence includes similarity to: 14 Proteins"; product "cytochrome P450 4C1-like, transcript variant X2"; transcript_biotype "mRNA"; exon_number "7";
NW_027332211.1	Gnomon	exon	7221851	7222030	.	+	.	gene_id "LOC140752140"; transcript_id "XM_073086334.1"; db_xref "GeneID:140752140"; db_xref "GenBank:XM_073086334.1"; gene "LOC140752140"; model_evidence "Supporting evidence includes similarity to: 14 Proteins"; product "cytochrome P450 4C1-like, transcript variant X2"; transcript_biotype "mRNA"; exon_number "8";
NW_027332211.1	Gnomon	exon	7222405	7222578	.	+	.	gene_id "LOC140752140"; transcript_id "XM_073086334.1"; db_xref "GeneID:140752140"; db_xref "GenBank:XM_073086334.1"; gene "LOC140752140"; model_evidence "Supporting evidence includes similarity to: 14 Proteins"; product "cytochrome P450 4C1-like, transcript variant X2"; transcript_biotype "mRNA"; exon_number "9";
NW_027332211.1	Gnomon	CDS	7214602	7214649	.	+	0	gene_id "LOC140752140"; transcript_id "XM_073086334.1"; db_xref "GeneID:140752140"; db_xref "GenBank:XP_072942435.1"; gbkey "CDS"; gene "LOC140752140"; product "cytochrome P450 4C1-like isoform X2"; protein_id "XP_072942435.1"; exon_number "2";
NW_027332211.1	Gnomon	CDS	7215603	7215693	.	+	0	gene_id "LOC140752140"; transcript_id "XM_073086334.1"; db_xref "GeneID:140752140"; db_xref "GenBank:XP_072942435.1"; gbkey "CDS"; gene "LOC140752140"; product "cytochrome P450 4C1-like isoform X2"; protein_id "XP_072942435.1"; exon_number "3";
NW_027332211.1	Gnomon	CDS	7218034	7218216	.	+	2	gene_id "LOC140752140"; transcript_id "XM_073086334.1"; db_xref "GeneID:140752140"; db_xref "GenBank:XP_072942435.1"; gbkey "CDS"; gene "LOC140752140"; product "cytochrome P450 4C1-like isoform X2"; protein_id "XP_072942435.1"; exon_number "4";
NW_027332211.1	Gnomon	CDS	7218671	7219065	.	+	2	gene_id "LOC140752140"; transcript_id "XM_073086334.1"; db_xref "GeneID:140752140"; db_xref "GenBank:XP_072942435.1"; gbkey "CDS"; gene "LOC140752140"; product "cytochrome P450 4C1-like isoform X2"; protein_id "XP_072942435.1"; exon_number "5";
NW_027332211.1	Gnomon	CDS	7220428	7220496	.	+	0	gene_id "LOC140752140"; transcript_id "XM_073086334.1"; db_xref "GeneID:140752140"; db_xref "GenBank:XP_072942435.1"; gbkey "CDS"; gene "LOC140752140"; product "cytochrome P450 4C1-like isoform X2"; protein_id "XP_072942435.1"; exon_number "6";
NW_027332211.1	Gnomon	CDS	7220946	7221114	.	+	0	gene_id "LOC140752140"; transcript_id "XM_073086334.1"; db_xref "GeneID:140752140"; db_xref "GenBank:XP_072942435.1"; gbkey "CDS"; gene "LOC140752140"; product "cytochrome P450 4C1-like isoform X2"; protein_id "XP_072942435.1"; exon_number "7";
NW_027332211.1	Gnomon	CDS	7221851	7222030	.	+	2	gene_id "LOC140752140"; transcript_id "XM_073086334.1"; db_xref "GeneID:140752140"; db_xref "GenBank:XP_072942435.1"; gbkey "CDS"; gene "LOC140752140"; product "cytochrome P450 4C1-like isoform X2"; protein_id "XP_072942435.1"; exon_number "8";
NW_027332211.1	Gnomon	CDS	7222405	7222571	.	+	2	gene_id "LOC140752140"; transcript_id "XM_073086334.1"; db_xref "GeneID:140752140"; db_xref "GenBank:XP_072942435.1"; gbkey "CDS"; gene "LOC140752140"; product "cytochrome P450 4C1-like isoform X2"; protein_id "XP_072942435.1"; exon_number "9";
NW_027332211.1	Gnomon	start_codon	7214602	7214604	.	+	0	gene_id "LOC140752140"; transcript_id "XM_073086334.1"; db_xref "GeneID:140752140"; db_xref "GenBank:XP_072942435.1"; gbkey "CDS"; gene "LOC140752140"; product "cytochrome P450 4C1-like isoform X2"; protein_id "XP_072942435.1"; exon_number "2";
NW_027332211.1	Gnomon	stop_codon	7222572	7222574	.	+	0	gene_id "LOC140752140"; transcript_id "XM_073086334.1"; db_xref "GeneID:140752140"; db_xref "GenBank:XP_072942435.1"; gbkey "CDS"; gene "LOC140752140"; product "cytochrome P450 4C1-like isoform X2"; protein_id "XP_072942435.1"; exon_number "9";
NW_027332211.1	Gnomon	gene	7223835	7230670	.	+	.	gene_id "LOC140752131"; transcript_id ""; db_xref "GeneID:140752131"; description "cytochrome P450 4C1-like"; gbkey "Gene"; gene "LOC140752131"; gene_biotype "protein_coding";
NW_027332211.1	Gnomon	transcript	7223835	7230670	.	+	.	gene_id "LOC140752131"; transcript_id "XM_073086315.1"; db_xref "GeneID:140752131"; db_xref "GenBank:XM_073086315.1"; gbkey "mRNA"; gene "LOC140752131"; model_evidence "Supporting evidence includes similarity to: 123 Proteins"; product "cytochrome P450 4C1-like"; transcript_biotype "mRNA";
NW_027332211.1	Gnomon	exon	7223835	7224024	.	+	.	gene_id "LOC140752131"; transcript_id "XM_073086315.1"; db_xref "GeneID:140752131"; db_xref "GenBank:XM_073086315.1"; gene "LOC140752131"; model_evidence "Supporting evidence includes similarity to: 123 Proteins"; product "cytochrome P450 4C1-like"; transcript_biotype "mRNA"; exon_number "1";
NW_027332211.1	Gnomon	exon	7224355	7224464	.	+	.	gene_id "LOC140752131"; transcript_id "XM_073086315.1"; db_xref "GeneID:140752131"; db_xref "GenBank:XM_073086315.1"; gene "LOC140752131"; model_evidence "Supporting evidence includes similarity to: 123 Proteins"; product "cytochrome P450 4C1-like"; transcript_biotype "mRNA"; exon_number "2";
NW_027332211.1	Gnomon	exon	7224536	7224626	.	+	.	gene_id "LOC140752131"; transcript_id "XM_073086315.1"; db_xref "GeneID:140752131"; db_xref "GenBank:XM_073086315.1"; gene "LOC140752131"; model_evidence "Supporting evidence includes similarity to: 123 Proteins"; product "cytochrome P450 4C1-like"; transcript_biotype "mRNA"; exon_number "3";
NW_027332211.1	Gnomon	exon	7226031	7226213	.	+	.	gene_id "LOC140752131"; transcript_id "XM_073086315.1"; db_xref "GeneID:140752131"; db_xref "GenBank:XM_073086315.1"; gene "LOC140752131"; model_evidence "Supporting evidence includes similarity to: 123 Proteins"; product "cytochrome P450 4C1-like"; transcript_biotype "mRNA"; exon_number "4";
NW_027332211.1	Gnomon	exon	7226414	7226808	.	+	.	gene_id "LOC140752131"; transcript_id "XM_073086315.1"; db_xref "GeneID:140752131"; db_xref "GenBank:XM_073086315.1"; gene "LOC140752131"; model_evidence "Supporting evidence includes similarity to: 123 Proteins"; product "cytochrome P450 4C1-like"; transcript_biotype "mRNA"; exon_number "5";
NW_027332211.1	Gnomon	exon	7227253	7227321	.	+	.	gene_id "LOC140752131"; transcript_id "XM_073086315.1"; db_xref "GeneID:140752131"; db_xref "GenBank:XM_073086315.1"; gene "LOC140752131"; model_evidence "Supporting evidence includes similarity to: 123 Proteins"; product "cytochrome P450 4C1-like"; transcript_biotype "mRNA"; exon_number "6";
NW_027332211.1	Gnomon	exon	7227718	7227886	.	+	.	gene_id "LOC140752131"; transcript_id "XM_073086315.1"; db_xref "GeneID:140752131"; db_xref "GenBank:XM_073086315.1"; gene "LOC140752131"; model_evidence "Supporting evidence includes similarity to: 123 Proteins"; product "cytochrome P450 4C1-like"; transcript_biotype "mRNA"; exon_number "7";
NW_027332211.1	Gnomon	exon	7229590	7229769	.	+	.	gene_id "LOC140752131"; transcript_id "XM_073086315.1"; db_xref "GeneID:140752131"; db_xref "GenBank:XM_073086315.1"; gene "LOC140752131"; model_evidence "Supporting evidence includes similarity to: 123 Proteins"; product "cytochrome P450 4C1-like"; transcript_biotype "mRNA"; exon_number "8";
NW_027332211.1	Gnomon	exon	7230317	7230670	.	+	.	gene_id "LOC140752131"; transcript_id "XM_073086315.1"; db_xref "GeneID:140752131"; db_xref "GenBank:XM_073086315.1"; gene "LOC140752131"; model_evidence "Supporting evidence includes similarity to: 123 Proteins"; product "cytochrome P450 4C1-like"; transcript_biotype "mRNA"; exon_number "9";
NW_027332211.1	Gnomon	CDS	7223871	7224024	.	+	0	gene_id "LOC140752131"; transcript_id "XM_073086315.1"; db_xref "GeneID:140752131"; db_xref "GenBank:XP_072942416.1"; gbkey "CDS"; gene "LOC140752131"; product "cytochrome P450 4C1-like"; protein_id "XP_072942416.1"; exon_number "1";
NW_027332211.1	Gnomon	CDS	7224355	7224464	.	+	2	gene_id "LOC140752131"; transcript_id "XM_073086315.1"; db_xref "GeneID:140752131"; db_xref "GenBank:XP_072942416.1"; gbkey "CDS"; gene "LOC140752131"; product "cytochrome P450 4C1-like"; protein_id "XP_072942416.1"; exon_number "2";
NW_027332211.1	Gnomon	CDS	7224536	7224626	.	+	0	gene_id "LOC140752131"; transcript_id "XM_073086315.1"; db_xref "GeneID:140752131"; db_xref "GenBank:XP_072942416.1"; gbkey "CDS"; gene "LOC140752131"; product "cytochrome P450 4C1-like"; protein_id "XP_072942416.1"; exon_number "3";
NW_027332211.1	Gnomon	CDS	7226031	7226213	.	+	2	gene_id "LOC140752131"; transcript_id "XM_073086315.1"; db_xref "GeneID:140752131"; db_xref "GenBank:XP_072942416.1"; gbkey "CDS"; gene "LOC140752131"; product "cytochrome P450 4C1-like"; protein_id "XP_072942416.1"; exon_number "4";
NW_027332211.1	Gnomon	CDS	7226414	7226808	.	+	2	gene_id "LOC140752131"; transcript_id "XM_073086315.1"; db_xref "GeneID:140752131"; db_xref "GenBank:XP_072942416.1"; gbkey "CDS"; gene "LOC140752131"; product "cytochrome P450 4C1-like"; protein_id "XP_072942416.1"; exon_number "5";
NW_027332211.1	Gnomon	CDS	7227253	7227321	.	+	0	gene_id "LOC140752131"; transcript_id "XM_073086315.1"; db_xref "GeneID:140752131"; db_xref "GenBank:XP_072942416.1"; gbkey "CDS"; gene "LOC140752131"; product "cytochrome P450 4C1-like"; protein_id "XP_072942416.1"; exon_number "6";
NW_027332211.1	Gnomon	CDS	7227718	7227886	.	+	0	gene_id "LOC140752131"; transcript_id "XM_073086315.1"; db_xref "GeneID:140752131"; db_xref "GenBank:XP_072942416.1"; gbkey "CDS"; gene "LOC140752131"; product "cytochrome P450 4C1-like"; protein_id "XP_072942416.1"; exon_number "7";
NW_027332211.1	Gnomon	CDS	7229590	7229769	.	+	2	gene_id "LOC140752131"; transcript_id "XM_073086315.1"; db_xref "GeneID:140752131"; db_xref "GenBank:XP_072942416.1"; gbkey "CDS"; gene "LOC140752131"; product "cytochrome P450 4C1-like"; protein_id "XP_072942416.1"; exon_number "8";
NW_027332211.1	Gnomon	CDS	7230317	7230486	.	+	2	gene_id "LOC140752131"; transcript_id "XM_073086315.1"; db_xref "GeneID:140752131"; db_xref "GenBank:XP_072942416.1"; gbkey "CDS"; gene "LOC140752131"; product "cytochrome P450 4C1-like"; protein_id "XP_072942416.1"; exon_number "9";
NW_027332211.1	Gnomon	start_codon	7223871	7223873	.	+	0	gene_id "LOC140752131"; transcript_id "XM_073086315.1"; db_xref "GeneID:140752131"; db_xref "GenBank:XP_072942416.1"; gbkey "CDS"; gene "LOC140752131"; product "cytochrome P450 4C1-like"; protein_id "XP_072942416.1"; exon_number "1";
NW_027332211.1	Gnomon	stop_codon	7230487	7230489	.	+	0	gene_id "LOC140752131"; transcript_id "XM_073086315.1"; db_xref "GeneID:140752131"; db_xref "GenBank:XP_072942416.1"; gbkey "CDS"; gene "LOC140752131"; product "cytochrome P450 4C1-like"; protein_id "XP_072942416.1"; exon_number "9";
NW_027332211.1	Gnomon	gene	7231493	7245366	.	+	.	gene_id "GLS"; transcript_id ""; db_xref "GeneID:140752156"; description "glutaminase"; gbkey "Gene"; gene "GLS"; gene_biotype "protein_coding";
NW_027332211.1	Gnomon	transcript	7231493	7245366	.	+	.	gene_id "GLS"; transcript_id "XM_073086389.1"; db_xref "GeneID:140752156"; db_xref "GenBank:XM_073086389.1"; gbkey "mRNA"; gene "GLS"; model_evidence "Supporting evidence includes similarity to: 22 Proteins"; product "glutaminase, transcript variant X6"; transcript_biotype "mRNA";
NW_027332211.1	Gnomon	exon	7231493	7231785	.	+	.	gene_id "GLS"; transcript_id "XM_073086389.1"; db_xref "GeneID:140752156"; db_xref "GenBank:XM_073086389.1"; gene "GLS"; model_evidence "Supporting evidence includes similarity to: 22 Proteins"; product "glutaminase, transcript variant X6"; transcript_biotype "mRNA"; exon_number "1";
NW_027332211.1	Gnomon	exon	7238609	7238850	.	+	.	gene_id "GLS"; transcript_id "XM_073086389.1"; db_xref "GeneID:140752156"; db_xref "GenBank:XM_073086389.1"; gene "GLS"; model_evidence "Supporting evidence includes similarity to: 22 Proteins"; product "glutaminase, transcript variant X6"; transcript_biotype "mRNA"; exon_number "2";
NW_027332211.1	Gnomon	exon	7239016	7239068	.	+	.	gene_id "GLS"; transcript_id "XM_073086389.1"; db_xref "GeneID:140752156"; db_xref "GenBank:XM_073086389.1"; gene "GLS"; model_evidence "Supporting evidence includes similarity to: 22 Proteins"; product "glutaminase, transcript variant X6"; transcript_biotype "mRNA"; exon_number "3";
NW_027332211.1	Gnomon	exon	7239601	7239636	.	+	.	gene_id "GLS"; transcript_id "XM_073086389.1"; db_xref "GeneID:140752156"; db_xref "GenBank:XM_073086389.1"; gene "GLS"; model_evidence "Supporting evidence includes similarity to: 22 Proteins"; product "glutaminase, transcript variant X6"; transcript_biotype "mRNA"; exon_number "4";
NW_027332211.1	Gnomon	exon	7241083	7241179	.	+	.	gene_id "GLS"; transcript_id "XM_073086389.1"; db_xref "GeneID:140752156"; db_xref "GenBank:XM_073086389.1"; gene "GLS"; model_evidence "Supporting evidence includes similarity to: 22 Proteins"; product "glutaminase, transcript variant X6"; transcript_biotype "mRNA"; exon_number "5";
NW_027332211.1	Gnomon	exon	7241387	7241747	.	+	.	gene_id "GLS"; transcript_id "XM_073086389.1"; db_xref "GeneID:140752156"; db_xref "GenBank:XM_073086389.1"; gene "GLS"; model_evidence "Supporting evidence includes similarity to: 22 Proteins"; product "glutaminase, transcript variant X6"; transcript_biotype "mRNA"; exon_number "6";
NW_027332211.1	Gnomon	exon	7241826	7241978	.	+	.	gene_id "GLS"; transcript_id "XM_073086389.1"; db_xref "GeneID:140752156"; db_xref "GenBank:XM_073086389.1"; gene "GLS"; model_evidence "Supporting evidence includes similarity to: 22 Proteins"; product "glutaminase, transcript variant X6"; transcript_biotype "mRNA"; exon_number "7";
NW_027332211.1	Gnomon	exon	7242256	7242536	.	+	.	gene_id "GLS"; transcript_id "XM_073086389.1"; db_xref "GeneID:140752156"; db_xref "GenBank:XM_073086389.1"; gene "GLS"; model_evidence "Supporting evidence includes similarity to: 22 Proteins"; product "glutaminase, transcript variant X6"; transcript_biotype "mRNA"; exon_number "8";
NW_027332211.1	Gnomon	exon	7242619	7242927	.	+	.	gene_id "GLS"; transcript_id "XM_073086389.1"; db_xref "GeneID:140752156"; db_xref "GenBank:XM_073086389.1"; gene "GLS"; model_evidence "Supporting evidence includes similarity to: 22 Proteins"; product "glutaminase, transcript variant X6"; transcript_biotype "mRNA"; exon_number "9";
NW_027332211.1	Gnomon	exon	7243113	7243267	.	+	.	gene_id "GLS"; transcript_id "XM_073086389.1"; db_xref "GeneID:140752156"; db_xref "GenBank:XM_073086389.1"; gene "GLS"; model_evidence "Supporting evidence includes similarity to: 22 Proteins"; product "glutaminase, transcript variant X6"; transcript_biotype "mRNA"; exon_number "10";
NW_027332211.1	Gnomon	exon	7244014	7245366	.	+	.	gene_id "GLS"; transcript_id "XM_073086389.1"; db_xref "GeneID:140752156"; db_xref "GenBank:XM_073086389.1"; gene "GLS"; model_evidence "Supporting evidence includes similarity to: 22 Proteins"; product "glutaminase, transcript variant X6"; transcript_biotype "mRNA"; exon_number "11";
NW_027332211.1	Gnomon	CDS	7238737	7238850	.	+	0	gene_id "GLS"; transcript_id "XM_073086389.1"; db_xref "GeneID:140752156"; db_xref "GenBank:XP_072942490.1"; gbkey "CDS"; gene "GLS"; product "glutaminase liver isoform, mitochondrial isoform X5"; protein_id "XP_072942490.1"; exon_number "2";
NW_027332211.1	Gnomon	CDS	7239016	7239068	.	+	0	gene_id "GLS"; transcript_id "XM_073086389.1"; db_xref "GeneID:140752156"; db_xref "GenBank:XP_072942490.1"; gbkey "CDS"; gene "GLS"; product "glutaminase liver isoform, mitochondrial isoform X5"; protein_id "XP_072942490.1"; exon_number "3";
NW_027332211.1	Gnomon	CDS	7239601	7239636	.	+	1	gene_id "GLS"; transcript_id "XM_073086389.1"; db_xref "GeneID:140752156"; db_xref "GenBank:XP_072942490.1"; gbkey "CDS"; gene "GLS"; product "glutaminase liver isoform, mitochondrial isoform X5"; protein_id "XP_072942490.1"; exon_number "4";
NW_027332211.1	Gnomon	CDS	7241083	7241179	.	+	1	gene_id "GLS"; transcript_id "XM_073086389.1"; db_xref "GeneID:140752156"; db_xref "GenBank:XP_072942490.1"; gbkey "CDS"; gene "GLS"; product "glutaminase liver isoform, mitochondrial isoform X5"; protein_id "XP_072942490.1"; exon_number "5";
NW_027332211.1	Gnomon	CDS	7241387	7241747	.	+	0	gene_id "GLS"; transcript_id "XM_073086389.1"; db_xref "GeneID:140752156"; db_xref "GenBank:XP_072942490.1"; gbkey "CDS"; gene "GLS"; product "glutaminase liver isoform, mitochondrial isoform X5"; protein_id "XP_072942490.1"; exon_number "6";
NW_027332211.1	Gnomon	CDS	7241826	7241978	.	+	2	gene_id "GLS"; transcript_id "XM_073086389.1"; db_xref "GeneID:140752156"; db_xref "GenBank:XP_072942490.1"; gbkey "CDS"; gene "GLS"; product "glutaminase liver isoform, mitochondrial isoform X5"; protein_id "XP_072942490.1"; exon_number "7";
NW_027332211.1	Gnomon	CDS	7242256	7242536	.	+	2	gene_id "GLS"; transcript_id "XM_073086389.1"; db_xref "GeneID:140752156"; db_xref "GenBank:XP_072942490.1"; gbkey "CDS"; gene "GLS"; product "glutaminase liver isoform, mitochondrial isoform X5"; protein_id "XP_072942490.1"; exon_number "8";
NW_027332211.1	Gnomon	CDS	7242619	7242927	.	+	0	gene_id "GLS"; transcript_id "XM_073086389.1"; db_xref "GeneID:140752156"; db_xref "GenBank:XP_072942490.1"; gbkey "CDS"; gene "GLS"; product "glutaminase liver isoform, mitochondrial isoform X5"; protein_id "XP_072942490.1"; exon_number "9";
NW_027332211.1	Gnomon	CDS	7243113	7243267	.	+	0	gene_id "GLS"; transcript_id "XM_073086389.1"; db_xref "GeneID:140752156"; db_xref "GenBank:XP_072942490.1"; gbkey "CDS"; gene "GLS"; product "glutaminase liver isoform, mitochondrial isoform X5"; protein_id "XP_072942490.1"; exon_number "10";
NW_027332211.1	Gnomon	CDS	7244014	7244377	.	+	1	gene_id "GLS"; transcript_id "XM_073086389.1"; db_xref "GeneID:140752156"; db_xref "GenBank:XP_072942490.1"; gbkey "CDS"; gene "GLS"; product "glutaminase liver isoform, mitochondrial isoform X5"; protein_id "XP_072942490.1"; exon_number "11";
NW_027332211.1	Gnomon	start_codon	7238737	7238739	.	+	0	gene_id "GLS"; transcript_id "XM_073086389.1"; db_xref "GeneID:140752156"; db_xref "GenBank:XP_072942490.1"; gbkey "CDS"; gene "GLS"; product "glutaminase liver isoform, mitochondrial isoform X5"; protein_id "XP_072942490.1"; exon_number "2";
NW_027332211.1	Gnomon	stop_codon	7244378	7244380	.	+	0	gene_id "GLS"; transcript_id "XM_073086389.1"; db_xref "GeneID:140752156"; db_xref "GenBank:XP_072942490.1"; gbkey "CDS"; gene "GLS"; product "glutaminase liver isoform, mitochondrial isoform X5"; protein_id "XP_072942490.1"; exon_number "11";
NW_027332211.1	Gnomon	transcript	7231494	7245366	.	+	.	gene_id "GLS"; transcript_id "XM_073086398.1"; db_xref "GeneID:140752156"; db_xref "GenBank:XM_073086398.1"; gbkey "mRNA"; gene "GLS"; model_evidence "Supporting evidence includes similarity to: 22 Proteins"; product "glutaminase, transcript variant X7"; transcript_biotype "mRNA";
NW_027332211.1	Gnomon	exon	7231494	7231785	.	+	.	gene_id "GLS"; transcript_id "XM_073086398.1"; db_xref "GeneID:140752156"; db_xref "GenBank:XM_073086398.1"; gene "GLS"; model_evidence "Supporting evidence includes similarity to: 22 Proteins"; product "glutaminase, transcript variant X7"; transcript_biotype "mRNA"; exon_number "1";
NW_027332211.1	Gnomon	exon	7239016	7239068	.	+	.	gene_id "GLS"; transcript_id "XM_073086398.1"; db_xref "GeneID:140752156"; db_xref "GenBank:XM_073086398.1"; gene "GLS"; model_evidence "Supporting evidence includes similarity to: 22 Proteins"; product "glutaminase, transcript variant X7"; transcript_biotype "mRNA"; exon_number "2";
NW_027332211.1	Gnomon	exon	7239601	7239636	.	+	.	gene_id "GLS"; transcript_id "XM_073086398.1"; db_xref "GeneID:140752156"; db_xref "GenBank:XM_073086398.1"; gene "GLS"; model_evidence "Supporting evidence includes similarity to: 22 Proteins"; product "glutaminase, transcript variant X7"; transcript_biotype "mRNA"; exon_number "3";
NW_027332211.1	Gnomon	exon	7241083	7241179	.	+	.	gene_id "GLS"; transcript_id "XM_073086398.1"; db_xref "GeneID:140752156"; db_xref "GenBank:XM_073086398.1"; gene "GLS"; model_evidence "Supporting evidence includes similarity to: 22 Proteins"; product "glutaminase, transcript variant X7"; transcript_biotype "mRNA"; exon_number "4";
NW_027332211.1	Gnomon	exon	7241387	7241747	.	+	.	gene_id "GLS"; transcript_id "XM_073086398.1"; db_xref "GeneID:140752156"; db_xref "GenBank:XM_073086398.1"; gene "GLS"; model_evidence "Supporting evidence includes similarity to: 22 Proteins"; product "glutaminase, transcript variant X7"; transcript_biotype "mRNA"; exon_number "5";
NW_027332211.1	Gnomon	exon	7241826	7241978	.	+	.	gene_id "GLS"; transcript_id "XM_073086398.1"; db_xref "GeneID:140752156"; db_xref "GenBank:XM_073086398.1"; gene "GLS"; model_evidence "Supporting evidence includes similarity to: 22 Proteins"; product "glutaminase, transcript variant X7"; transcript_biotype "mRNA"; exon_number "6";
NW_027332211.1	Gnomon	exon	7242256	7242536	.	+	.	gene_id "GLS"; transcript_id "XM_073086398.1"; db_xref "GeneID:140752156"; db_xref "GenBank:XM_073086398.1"; gene "GLS"; model_evidence "Supporting evidence includes similarity to: 22 Proteins"; product "glutaminase, transcript variant X7"; transcript_biotype "mRNA"; exon_number "7";
NW_027332211.1	Gnomon	exon	7242619	7242927	.	+	.	gene_id "GLS"; transcript_id "XM_073086398.1"; db_xref "GeneID:140752156"; db_xref "GenBank:XM_073086398.1"; gene "GLS"; model_evidence "Supporting evidence includes similarity to: 22 Proteins"; product "glutaminase, transcript variant X7"; transcript_biotype "mRNA"; exon_number "8";
NW_027332211.1	Gnomon	exon	7243113	7243267	.	+	.	gene_id "GLS"; transcript_id "XM_073086398.1"; db_xref "GeneID:140752156"; db_xref "GenBank:XM_073086398.1"; gene "GLS"; model_evidence "Supporting evidence includes similarity to: 22 Proteins"; product "glutaminase, transcript variant X7"; transcript_biotype "mRNA"; exon_number "9";
NW_027332211.1	Gnomon	exon	7244014	7245366	.	+	.	gene_id "GLS"; transcript_id "XM_073086398.1"; db_xref "GeneID:140752156"; db_xref "GenBank:XM_073086398.1"; gene "GLS"; model_evidence "Supporting evidence includes similarity to: 22 Proteins"; product "glutaminase, transcript variant X7"; transcript_biotype "mRNA"; exon_number "10";
NW_027332211.1	Gnomon	CDS	7231744	7231785	.	+	0	gene_id "GLS"; transcript_id "XM_073086398.1"; db_xref "GeneID:140752156"; db_xref "GenBank:XP_072942499.1"; gbkey "CDS"; gene "GLS"; product "glutaminase liver isoform, mitochondrial isoform X6"; protein_id "XP_072942499.1"; exon_number "1";
NW_027332211.1	Gnomon	CDS	7239016	7239068	.	+	0	gene_id "GLS"; transcript_id "XM_073086398.1"; db_xref "GeneID:140752156"; db_xref "GenBank:XP_072942499.1"; gbkey "CDS"; gene "GLS"; product "glutaminase liver isoform, mitochondrial isoform X6"; protein_id "XP_072942499.1"; exon_number "2";
NW_027332211.1	Gnomon	CDS	7239601	7239636	.	+	1	gene_id "GLS"; transcript_id "XM_073086398.1"; db_xref "GeneID:140752156"; db_xref "GenBank:XP_072942499.1"; gbkey "CDS"; gene "GLS"; product "glutaminase liver isoform, mitochondrial isoform X6"; protein_id "XP_072942499.1"; exon_number "3";
NW_027332211.1	Gnomon	CDS	7241083	7241179	.	+	1	gene_id "GLS"; transcript_id "XM_073086398.1"; db_xref "GeneID:140752156"; db_xref "GenBank:XP_072942499.1"; gbkey "CDS"; gene "GLS"; product "glutaminase liver isoform, mitochondrial isoform X6"; protein_id "XP_072942499.1"; exon_number "4";
NW_027332211.1	Gnomon	CDS	7241387	7241747	.	+	0	gene_id "GLS"; transcript_id "XM_073086398.1"; db_xref "GeneID:140752156"; db_xref "GenBank:XP_072942499.1"; gbkey "CDS"; gene "GLS"; product "glutaminase liver isoform, mitochondrial isoform X6"; protein_id "XP_072942499.1"; exon_number "5";
NW_027332211.1	Gnomon	CDS	7241826	7241978	.	+	2	gene_id "GLS"; transcript_id "XM_073086398.1"; db_xref "GeneID:140752156"; db_xref "GenBank:XP_072942499.1"; gbkey "CDS"; gene "GLS"; product "glutaminase liver isoform, mitochondrial isoform X6"; protein_id "XP_072942499.1"; exon_number "6";
NW_027332211.1	Gnomon	CDS	7242256	7242536	.	+	2	gene_id "GLS"; transcript_id "XM_073086398.1"; db_xref "GeneID:140752156"; db_xref "GenBank:XP_072942499.1"; gbkey "CDS"; gene "GLS"; product "glutaminase liver isoform, mitochondrial isoform X6"; protein_id "XP_072942499.1"; exon_number "7";
NW_027332211.1	Gnomon	CDS	7242619	7242927	.	+	0	gene_id "GLS"; transcript_id "XM_073086398.1"; db_xref "GeneID:140752156"; db_xref "GenBank:XP_072942499.1"; gbkey "CDS"; gene "GLS"; product "glutaminase liver isoform, mitochondrial isoform X6"; protein_id "XP_072942499.1"; exon_number "8";
NW_027332211.1	Gnomon	CDS	7243113	7243267	.	+	0	gene_id "GLS"; transcript_id "XM_073086398.1"; db_xref "GeneID:140752156"; db_xref "GenBank:XP_072942499.1"; gbkey "CDS"; gene "GLS"; product "glutaminase liver isoform, mitochondrial isoform X6"; protein_id "XP_072942499.1"; exon_number "9";
NW_027332211.1	Gnomon	CDS	7244014	7244377	.	+	1	gene_id "GLS"; transcript_id "XM_073086398.1"; db_xref "GeneID:140752156"; db_xref "GenBank:XP_072942499.1"; gbkey "CDS"; gene "GLS"; product "glutaminase liver isoform, mitochondrial isoform X6"; protein_id "XP_072942499.1"; exon_number "10";
NW_027332211.1	Gnomon	start_codon	7231744	7231746	.	+	0	gene_id "GLS"; transcript_id "XM_073086398.1"; db_xref "GeneID:140752156"; db_xref "GenBank:XP_072942499.1"; gbkey "CDS"; gene "GLS"; product "glutaminase liver isoform, mitochondrial isoform X6"; protein_id "XP_072942499.1"; exon_number "1";
NW_027332211.1	Gnomon	stop_codon	7244378	7244380	.	+	0	gene_id "GLS"; transcript_id "XM_073086398.1"; db_xref "GeneID:140752156"; db_xref "GenBank:XP_072942499.1"; gbkey "CDS"; gene "GLS"; product "glutaminase liver isoform, mitochondrial isoform X6"; protein_id "XP_072942499.1"; exon_number "10";
NW_027332211.1	Gnomon	transcript	7231494	7245366	.	+	.	gene_id "GLS"; transcript_id "XM_073086405.1"; db_xref "GeneID:140752156"; db_xref "GenBank:XM_073086405.1"; gbkey "mRNA"; gene "GLS"; model_evidence "Supporting evidence includes similarity to: 22 Proteins"; product "glutaminase, transcript variant X8"; transcript_biotype "mRNA";
NW_027332211.1	Gnomon	exon	7231494	7231785	.	+	.	gene_id "GLS"; transcript_id "XM_073086405.1"; db_xref "GeneID:140752156"; db_xref "GenBank:XM_073086405.1"; gene "GLS"; model_evidence "Supporting evidence includes similarity to: 22 Proteins"; product "glutaminase, transcript variant X8"; transcript_biotype "mRNA"; exon_number "1";
NW_027332211.1	Gnomon	exon	7239016	7239068	.	+	.	gene_id "GLS"; transcript_id "XM_073086405.1"; db_xref "GeneID:140752156"; db_xref "GenBank:XM_073086405.1"; gene "GLS"; model_evidence "Supporting evidence includes similarity to: 22 Proteins"; product "glutaminase, transcript variant X8"; transcript_biotype "mRNA"; exon_number "2";
NW_027332211.1	Gnomon	exon	7241083	7241179	.	+	.	gene_id "GLS"; transcript_id "XM_073086405.1"; db_xref "GeneID:140752156"; db_xref "GenBank:XM_073086405.1"; gene "GLS"; model_evidence "Supporting evidence includes similarity to: 22 Proteins"; product "glutaminase, transcript variant X8"; transcript_biotype "mRNA"; exon_number "3";
NW_027332211.1	Gnomon	exon	7241387	7241747	.	+	.	gene_id "GLS"; transcript_id "XM_073086405.1"; db_xref "GeneID:140752156"; db_xref "GenBank:XM_073086405.1"; gene "GLS"; model_evidence "Supporting evidence includes similarity to: 22 Proteins"; product "glutaminase, transcript variant X8"; transcript_biotype "mRNA"; exon_number "4";
NW_027332211.1	Gnomon	exon	7241826	7241978	.	+	.	gene_id "GLS"; transcript_id "XM_073086405.1"; db_xref "GeneID:140752156"; db_xref "GenBank:XM_073086405.1"; gene "GLS"; model_evidence "Supporting evidence includes similarity to: 22 Proteins"; product "glutaminase, transcript variant X8"; transcript_biotype "mRNA"; exon_number "5";
NW_027332211.1	Gnomon	exon	7242256	7242536	.	+	.	gene_id "GLS"; transcript_id "XM_073086405.1"; db_xref "GeneID:140752156"; db_xref "GenBank:XM_073086405.1"; gene "GLS"; model_evidence "Supporting evidence includes similarity to: 22 Proteins"; product "glutaminase, transcript variant X8"; transcript_biotype "mRNA"; exon_number "6";
NW_027332211.1	Gnomon	exon	7242619	7242927	.	+	.	gene_id "GLS"; transcript_id "XM_073086405.1"; db_xref "GeneID:140752156"; db_xref "GenBank:XM_073086405.1"; gene "GLS"; model_evidence "Supporting evidence includes similarity to: 22 Proteins"; product "glutaminase, transcript variant X8"; transcript_biotype "mRNA"; exon_number "7";
NW_027332211.1	Gnomon	exon	7243113	7243267	.	+	.	gene_id "GLS"; transcript_id "XM_073086405.1"; db_xref "GeneID:140752156"; db_xref "GenBank:XM_073086405.1"; gene "GLS"; model_evidence "Supporting evidence includes similarity to: 22 Proteins"; product "glutaminase, transcript variant X8"; transcript_biotype "mRNA"; exon_number "8";
NW_027332211.1	Gnomon	exon	7244014	7245366	.	+	.	gene_id "GLS"; transcript_id "XM_073086405.1"; db_xref "GeneID:140752156"; db_xref "GenBank:XM_073086405.1"; gene "GLS"; model_evidence "Supporting evidence includes similarity to: 22 Proteins"; product "glutaminase, transcript variant X8"; transcript_biotype "mRNA"; exon_number "9";
NW_027332211.1	Gnomon	CDS	7231744	7231785	.	+	0	gene_id "GLS"; transcript_id "XM_073086405.1"; db_xref "GeneID:140752156"; db_xref "GenBank:XP_072942506.1"; gbkey "CDS"; gene "GLS"; product "glutaminase kidney isoform, mitochondrial isoform X7"; protein_id "XP_072942506.1"; exon_number "1";
NW_027332211.1	Gnomon	CDS	7239016	7239068	.	+	0	gene_id "GLS"; transcript_id "XM_073086405.1"; db_xref "GeneID:140752156"; db_xref "GenBank:XP_072942506.1"; gbkey "CDS"; gene "GLS"; product "glutaminase kidney isoform, mitochondrial isoform X7"; protein_id "XP_072942506.1"; exon_number "2";
NW_027332211.1	Gnomon	CDS	7241083	7241179	.	+	1	gene_id "GLS"; transcript_id "XM_073086405.1"; db_xref "GeneID:140752156"; db_xref "GenBank:XP_072942506.1"; gbkey "CDS"; gene "GLS"; product "glutaminase kidney isoform, mitochondrial isoform X7"; protein_id "XP_072942506.1"; exon_number "3";
NW_027332211.1	Gnomon	CDS	7241387	7241747	.	+	0	gene_id "GLS"; transcript_id "XM_073086405.1"; db_xref "GeneID:140752156"; db_xref "GenBank:XP_072942506.1"; gbkey "CDS"; gene "GLS"; product "glutaminase kidney isoform, mitochondrial isoform X7"; protein_id "XP_072942506.1"; exon_number "4";
NW_027332211.1	Gnomon	CDS	7241826	7241978	.	+	2	gene_id "GLS"; transcript_id "XM_073086405.1"; db_xref "GeneID:140752156"; db_xref "GenBank:XP_072942506.1"; gbkey "CDS"; gene "GLS"; product "glutaminase kidney isoform, mitochondrial isoform X7"; protein_id "XP_072942506.1"; exon_number "5";
NW_027332211.1	Gnomon	CDS	7242256	7242536	.	+	2	gene_id "GLS"; transcript_id "XM_073086405.1"; db_xref "GeneID:140752156"; db_xref "GenBank:XP_072942506.1"; gbkey "CDS"; gene "GLS"; product "glutaminase kidney isoform, mitochondrial isoform X7"; protein_id "XP_072942506.1"; exon_number "6";
NW_027332211.1	Gnomon	CDS	7242619	7242927	.	+	0	gene_id "GLS"; transcript_id "XM_073086405.1"; db_xref "GeneID:140752156"; db_xref "GenBank:XP_072942506.1"; gbkey "CDS"; gene "GLS"; product "glutaminase kidney isoform, mitochondrial isoform X7"; protein_id "XP_072942506.1"; exon_number "7";
NW_027332211.1	Gnomon	CDS	7243113	7243267	.	+	0	gene_id "GLS"; transcript_id "XM_073086405.1"; db_xref "GeneID:140752156"; db_xref "GenBank:XP_072942506.1"; gbkey "CDS"; gene "GLS"; product "glutaminase kidney isoform, mitochondrial isoform X7"; protein_id "XP_072942506.1"; exon_number "8";
NW_027332211.1	Gnomon	CDS	7244014	7244377	.	+	1	gene_id "GLS"; transcript_id "XM_073086405.1"; db_xref "GeneID:140752156"; db_xref "GenBank:XP_072942506.1"; gbkey "CDS"; gene "GLS"; product "glutaminase kidney isoform, mitochondrial isoform X7"; protein_id "XP_072942506.1"; exon_number "9";
NW_027332211.1	Gnomon	start_codon	7231744	7231746	.	+	0	gene_id "GLS"; transcript_id "XM_073086405.1"; db_xref "GeneID:140752156"; db_xref "GenBank:XP_072942506.1"; gbkey "CDS"; gene "GLS"; product "glutaminase kidney isoform, mitochondrial isoform X7"; protein_id "XP_072942506.1"; exon_number "1";
NW_027332211.1	Gnomon	stop_codon	7244378	7244380	.	+	0	gene_id "GLS"; transcript_id "XM_073086405.1"; db_xref "GeneID:140752156"; db_xref "GenBank:XP_072942506.1"; gbkey "CDS"; gene "GLS"; product "glutaminase kidney isoform, mitochondrial isoform X7"; protein_id "XP_072942506.1"; exon_number "9";
NW_027332211.1	Gnomon	transcript	7232516	7245366	.	+	.	gene_id "GLS"; transcript_id "XM_073086353.1"; db_xref "GeneID:140752156"; db_xref "GenBank:XM_073086353.1"; gbkey "mRNA"; gene "GLS"; model_evidence "Supporting evidence includes similarity to: 22 Proteins"; product "glutaminase, transcript variant X2"; transcript_biotype "mRNA";
NW_027332211.1	Gnomon	exon	7232516	7232725	.	+	.	gene_id "GLS"; transcript_id "XM_073086353.1"; db_xref "GeneID:140752156"; db_xref "GenBank:XM_073086353.1"; gene "GLS"; model_evidence "Supporting evidence includes similarity to: 22 Proteins"; product "glutaminase, transcript variant X2"; transcript_biotype "mRNA"; exon_number "1";
NW_027332211.1	Gnomon	exon	7238659	7238850	.	+	.	gene_id "GLS"; transcript_id "XM_073086353.1"; db_xref "GeneID:140752156"; db_xref "GenBank:XM_073086353.1"; gene "GLS"; model_evidence "Supporting evidence includes similarity to: 22 Proteins"; product "glutaminase, transcript variant X2"; transcript_biotype "mRNA"; exon_number "2";
NW_027332211.1	Gnomon	exon	7239016	7239068	.	+	.	gene_id "GLS"; transcript_id "XM_073086353.1"; db_xref "GeneID:140752156"; db_xref "GenBank:XM_073086353.1"; gene "GLS"; model_evidence "Supporting evidence includes similarity to: 22 Proteins"; product "glutaminase, transcript variant X2"; transcript_biotype "mRNA"; exon_number "3";
NW_027332211.1	Gnomon	exon	7241083	7241179	.	+	.	gene_id "GLS"; transcript_id "XM_073086353.1"; db_xref "GeneID:140752156"; db_xref "GenBank:XM_073086353.1"; gene "GLS"; model_evidence "Supporting evidence includes similarity to: 22 Proteins"; product "glutaminase, transcript variant X2"; transcript_biotype "mRNA"; exon_number "4";
NW_027332211.1	Gnomon	exon	7241387	7241747	.	+	.	gene_id "GLS"; transcript_id "XM_073086353.1"; db_xref "GeneID:140752156"; db_xref "GenBank:XM_073086353.1"; gene "GLS"; model_evidence "Supporting evidence includes similarity to: 22 Proteins"; product "glutaminase, transcript variant X2"; transcript_biotype "mRNA"; exon_number "5";
NW_027332211.1	Gnomon	exon	7241826	7241978	.	+	.	gene_id "GLS"; transcript_id "XM_073086353.1"; db_xref "GeneID:140752156"; db_xref "GenBank:XM_073086353.1"; gene "GLS"; model_evidence "Supporting evidence includes similarity to: 22 Proteins"; product "glutaminase, transcript variant X2"; transcript_biotype "mRNA"; exon_number "6";
NW_027332211.1	Gnomon	exon	7242256	7242536	.	+	.	gene_id "GLS"; transcript_id "XM_073086353.1"; db_xref "GeneID:140752156"; db_xref "GenBank:XM_073086353.1"; gene "GLS"; model_evidence "Supporting evidence includes similarity to: 22 Proteins"; product "glutaminase, transcript variant X2"; transcript_biotype "mRNA"; exon_number "7";
NW_027332211.1	Gnomon	exon	7242619	7242927	.	+	.	gene_id "GLS"; transcript_id "XM_073086353.1"; db_xref "GeneID:140752156"; db_xref "GenBank:XM_073086353.1"; gene "GLS"; model_evidence "Supporting evidence includes similarity to: 22 Proteins"; product "glutaminase, transcript variant X2"; transcript_biotype "mRNA"; exon_number "8";
NW_027332211.1	Gnomon	exon	7243113	7243267	.	+	.	gene_id "GLS"; transcript_id "XM_073086353.1"; db_xref "GeneID:140752156"; db_xref "GenBank:XM_073086353.1"; gene "GLS"; model_evidence "Supporting evidence includes similarity to: 22 Proteins"; product "glutaminase, transcript variant X2"; transcript_biotype "mRNA"; exon_number "9";
NW_027332211.1	Gnomon	exon	7244014	7245366	.	+	.	gene_id "GLS"; transcript_id "XM_073086353.1"; db_xref "GeneID:140752156"; db_xref "GenBank:XM_073086353.1"; gene "GLS"; model_evidence "Supporting evidence includes similarity to: 22 Proteins"; product "glutaminase, transcript variant X2"; transcript_biotype "mRNA"; exon_number "10";
NW_027332211.1	Gnomon	CDS	7232549	7232725	.	+	0	gene_id "GLS"; transcript_id "XM_073086353.1"; db_xref "GeneID:140752156"; db_xref "GenBank:XP_072942454.1"; gbkey "CDS"; gene "GLS"; product "glutaminase liver isoform, mitochondrial isoform X2"; protein_id "XP_072942454.1"; exon_number "1";
NW_027332211.1	Gnomon	CDS	7238659	7238850	.	+	0	gene_id "GLS"; transcript_id "XM_073086353.1"; db_xref "GeneID:140752156"; db_xref "GenBank:XP_072942454.1"; gbkey "CDS"; gene "GLS"; product "glutaminase liver isoform, mitochondrial isoform X2"; protein_id "XP_072942454.1"; exon_number "2";
NW_027332211.1	Gnomon	CDS	7239016	7239068	.	+	0	gene_id "GLS"; transcript_id "XM_073086353.1"; db_xref "GeneID:140752156"; db_xref "GenBank:XP_072942454.1"; gbkey "CDS"; gene "GLS"; product "glutaminase liver isoform, mitochondrial isoform X2"; protein_id "XP_072942454.1"; exon_number "3";
NW_027332211.1	Gnomon	CDS	7241083	7241179	.	+	1	gene_id "GLS"; transcript_id "XM_073086353.1"; db_xref "GeneID:140752156"; db_xref "GenBank:XP_072942454.1"; gbkey "CDS"; gene "GLS"; product "glutaminase liver isoform, mitochondrial isoform X2"; protein_id "XP_072942454.1"; exon_number "4";
NW_027332211.1	Gnomon	CDS	7241387	7241747	.	+	0	gene_id "GLS"; transcript_id "XM_073086353.1"; db_xref "GeneID:140752156"; db_xref "GenBank:XP_072942454.1"; gbkey "CDS"; gene "GLS"; product "glutaminase liver isoform, mitochondrial isoform X2"; protein_id "XP_072942454.1"; exon_number "5";
NW_027332211.1	Gnomon	CDS	7241826	7241978	.	+	2	gene_id "GLS"; transcript_id "XM_073086353.1"; db_xref "GeneID:140752156"; db_xref "GenBank:XP_072942454.1"; gbkey "CDS"; gene "GLS"; product "glutaminase liver isoform, mitochondrial isoform X2"; protein_id "XP_072942454.1"; exon_number "6";
NW_027332211.1	Gnomon	CDS	7242256	7242536	.	+	2	gene_id "GLS"; transcript_id "XM_073086353.1"; db_xref "GeneID:140752156"; db_xref "GenBank:XP_072942454.1"; gbkey "CDS"; gene "GLS"; product "glutaminase liver isoform, mitochondrial isoform X2"; protein_id "XP_072942454.1"; exon_number "7";
NW_027332211.1	Gnomon	CDS	7242619	7242927	.	+	0	gene_id "GLS"; transcript_id "XM_073086353.1"; db_xref "GeneID:140752156"; db_xref "GenBank:XP_072942454.1"; gbkey "CDS"; gene "GLS"; product "glutaminase liver isoform, mitochondrial isoform X2"; protein_id "XP_072942454.1"; exon_number "8";
NW_027332211.1	Gnomon	CDS	7243113	7243267	.	+	0	gene_id "GLS"; transcript_id "XM_073086353.1"; db_xref "GeneID:140752156"; db_xref "GenBank:XP_072942454.1"; gbkey "CDS"; gene "GLS"; product "glutaminase liver isoform, mitochondrial isoform X2"; protein_id "XP_072942454.1"; exon_number "9";
NW_027332211.1	Gnomon	CDS	7244014	7244377	.	+	1	gene_id "GLS"; transcript_id "XM_073086353.1"; db_xref "GeneID:140752156"; db_xref "GenBank:XP_072942454.1"; gbkey "CDS"; gene "GLS"; product "glutaminase liver isoform, mitochondrial isoform X2"; protein_id "XP_072942454.1"; exon_number "10";
NW_027332211.1	Gnomon	start_codon	7232549	7232551	.	+	0	gene_id "GLS"; transcript_id "XM_073086353.1"; db_xref "GeneID:140752156"; db_xref "GenBank:XP_072942454.1"; gbkey "CDS"; gene "GLS"; product "glutaminase liver isoform, mitochondrial isoform X2"; protein_id "XP_072942454.1"; exon_number "1";
NW_027332211.1	Gnomon	stop_codon	7244378	7244380	.	+	0	gene_id "GLS"; transcript_id "XM_073086353.1"; db_xref "GeneID:140752156"; db_xref "GenBank:XP_072942454.1"; gbkey "CDS"; gene "GLS"; product "glutaminase liver isoform, mitochondrial isoform X2"; protein_id "XP_072942454.1"; exon_number "10";
NW_027332211.1	Gnomon	transcript	7232517	7245366	.	+	.	gene_id "GLS"; transcript_id "XM_073086345.1"; db_xref "GeneID:140752156"; db_xref "GenBank:XM_073086345.1"; gbkey "mRNA"; gene "GLS"; model_evidence "Supporting evidence includes similarity to: 22 Proteins"; product "glutaminase, transcript variant X1"; transcript_biotype "mRNA";
NW_027332211.1	Gnomon	exon	7232517	7232725	.	+	.	gene_id "GLS"; transcript_id "XM_073086345.1"; db_xref "GeneID:140752156"; db_xref "GenBank:XM_073086345.1"; gene "GLS"; model_evidence "Supporting evidence includes similarity to: 22 Proteins"; product "glutaminase, transcript variant X1"; transcript_biotype "mRNA"; exon_number "1";
NW_027332211.1	Gnomon	exon	7238659	7238850	.	+	.	gene_id "GLS"; transcript_id "XM_073086345.1"; db_xref "GeneID:140752156"; db_xref "GenBank:XM_073086345.1"; gene "GLS"; model_evidence "Supporting evidence includes similarity to: 22 Proteins"; product "glutaminase, transcript variant X1"; transcript_biotype "mRNA"; exon_number "2";
NW_027332211.1	Gnomon	exon	7239016	7239068	.	+	.	gene_id "GLS"; transcript_id "XM_073086345.1"; db_xref "GeneID:140752156"; db_xref "GenBank:XM_073086345.1"; gene "GLS"; model_evidence "Supporting evidence includes similarity to: 22 Proteins"; product "glutaminase, transcript variant X1"; transcript_biotype "mRNA"; exon_number "3";
NW_027332211.1	Gnomon	exon	7239601	7239636	.	+	.	gene_id "GLS"; transcript_id "XM_073086345.1"; db_xref "GeneID:140752156"; db_xref "GenBank:XM_073086345.1"; gene "GLS"; model_evidence "Supporting evidence includes similarity to: 22 Proteins"; product "glutaminase, transcript variant X1"; transcript_biotype "mRNA"; exon_number "4";
NW_027332211.1	Gnomon	exon	7241083	7241179	.	+	.	gene_id "GLS"; transcript_id "XM_073086345.1"; db_xref "GeneID:140752156"; db_xref "GenBank:XM_073086345.1"; gene "GLS"; model_evidence "Supporting evidence includes similarity to: 22 Proteins"; product "glutaminase, transcript variant X1"; transcript_biotype "mRNA"; exon_number "5";
NW_027332211.1	Gnomon	exon	7241387	7241747	.	+	.	gene_id "GLS"; transcript_id "XM_073086345.1"; db_xref "GeneID:140752156"; db_xref "GenBank:XM_073086345.1"; gene "GLS"; model_evidence "Supporting evidence includes similarity to: 22 Proteins"; product "glutaminase, transcript variant X1"; transcript_biotype "mRNA"; exon_number "6";
NW_027332211.1	Gnomon	exon	7241826	7241978	.	+	.	gene_id "GLS"; transcript_id "XM_073086345.1"; db_xref "GeneID:140752156"; db_xref "GenBank:XM_073086345.1"; gene "GLS"; model_evidence "Supporting evidence includes similarity to: 22 Proteins"; product "glutaminase, transcript variant X1"; transcript_biotype "mRNA"; exon_number "7";
NW_027332211.1	Gnomon	exon	7242256	7242536	.	+	.	gene_id "GLS"; transcript_id "XM_073086345.1"; db_xref "GeneID:140752156"; db_xref "GenBank:XM_073086345.1"; gene "GLS"; model_evidence "Supporting evidence includes similarity to: 22 Proteins"; product "glutaminase, transcript variant X1"; transcript_biotype "mRNA"; exon_number "8";
NW_027332211.1	Gnomon	exon	7242619	7242927	.	+	.	gene_id "GLS"; transcript_id "XM_073086345.1"; db_xref "GeneID:140752156"; db_xref "GenBank:XM_073086345.1"; gene "GLS"; model_evidence "Supporting evidence includes similarity to: 22 Proteins"; product "glutaminase, transcript variant X1"; transcript_biotype "mRNA"; exon_number "9";
NW_027332211.1	Gnomon	exon	7243113	7243267	.	+	.	gene_id "GLS"; transcript_id "XM_073086345.1"; db_xref "GeneID:140752156"; db_xref "GenBank:XM_073086345.1"; gene "GLS"; model_evidence "Supporting evidence includes similarity to: 22 Proteins"; product "glutaminase, transcript variant X1"; transcript_biotype "mRNA"; exon_number "10";
NW_027332211.1	Gnomon	exon	7244014	7245366	.	+	.	gene_id "GLS"; transcript_id "XM_073086345.1"; db_xref "GeneID:140752156"; db_xref "GenBank:XM_073086345.1"; gene "GLS"; model_evidence "Supporting evidence includes similarity to: 22 Proteins"; product "glutaminase, transcript variant X1"; transcript_biotype "mRNA"; exon_number "11";
NW_027332211.1	Gnomon	CDS	7232549	7232725	.	+	0	gene_id "GLS"; transcript_id "XM_073086345.1"; db_xref "GeneID:140752156"; db_xref "GenBank:XP_072942446.1"; gbkey "CDS"; gene "GLS"; product "glutaminase liver isoform, mitochondrial isoform X1"; protein_id "XP_072942446.1"; exon_number "1";
NW_027332211.1	Gnomon	CDS	7238659	7238850	.	+	0	gene_id "GLS"; transcript_id "XM_073086345.1"; db_xref "GeneID:140752156"; db_xref "GenBank:XP_072942446.1"; gbkey "CDS"; gene "GLS"; product "glutaminase liver isoform, mitochondrial isoform X1"; protein_id "XP_072942446.1"; exon_number "2";
NW_027332211.1	Gnomon	CDS	7239016	7239068	.	+	0	gene_id "GLS"; transcript_id "XM_073086345.1"; db_xref "GeneID:140752156"; db_xref "GenBank:XP_072942446.1"; gbkey "CDS"; gene "GLS"; product "glutaminase liver isoform, mitochondrial isoform X1"; protein_id "XP_072942446.1"; exon_number "3";
NW_027332211.1	Gnomon	CDS	7239601	7239636	.	+	1	gene_id "GLS"; transcript_id "XM_073086345.1"; db_xref "GeneID:140752156"; db_xref "GenBank:XP_072942446.1"; gbkey "CDS"; gene "GLS"; product "glutaminase liver isoform, mitochondrial isoform X1"; protein_id "XP_072942446.1"; exon_number "4";
NW_027332211.1	Gnomon	CDS	7241083	7241179	.	+	1	gene_id "GLS"; transcript_id "XM_073086345.1"; db_xref "GeneID:140752156"; db_xref "GenBank:XP_072942446.1"; gbkey "CDS"; gene "GLS"; product "glutaminase liver isoform, mitochondrial isoform X1"; protein_id "XP_072942446.1"; exon_number "5";
NW_027332211.1	Gnomon	CDS	7241387	7241747	.	+	0	gene_id "GLS"; transcript_id "XM_073086345.1"; db_xref "GeneID:140752156"; db_xref "GenBank:XP_072942446.1"; gbkey "CDS"; gene "GLS"; product "glutaminase liver isoform, mitochondrial isoform X1"; protein_id "XP_072942446.1"; exon_number "6";
NW_027332211.1	Gnomon	CDS	7241826	7241978	.	+	2	gene_id "GLS"; transcript_id "XM_073086345.1"; db_xref "GeneID:140752156"; db_xref "GenBank:XP_072942446.1"; gbkey "CDS"; gene "GLS"; product "glutaminase liver isoform, mitochondrial isoform X1"; protein_id "XP_072942446.1"; exon_number "7";
NW_027332211.1	Gnomon	CDS	7242256	7242536	.	+	2	gene_id "GLS"; transcript_id "XM_073086345.1"; db_xref "GeneID:140752156"; db_xref "GenBank:XP_072942446.1"; gbkey "CDS"; gene "GLS"; product "glutaminase liver isoform, mitochondrial isoform X1"; protein_id "XP_072942446.1"; exon_number "8";
NW_027332211.1	Gnomon	CDS	7242619	7242927	.	+	0	gene_id "GLS"; transcript_id "XM_073086345.1"; db_xref "GeneID:140752156"; db_xref "GenBank:XP_072942446.1"; gbkey "CDS"; gene "GLS"; product "glutaminase liver isoform, mitochondrial isoform X1"; protein_id "XP_072942446.1"; exon_number "9";
NW_027332211.1	Gnomon	CDS	7243113	7243267	.	+	0	gene_id "GLS"; transcript_id "XM_073086345.1"; db_xref "GeneID:140752156"; db_xref "GenBank:XP_072942446.1"; gbkey "CDS"; gene "GLS"; product "glutaminase liver isoform, mitochondrial isoform X1"; protein_id "XP_072942446.1"; exon_number "10";
NW_027332211.1	Gnomon	CDS	7244014	7244377	.	+	1	gene_id "GLS"; transcript_id "XM_073086345.1"; db_xref "GeneID:140752156"; db_xref "GenBank:XP_072942446.1"; gbkey "CDS"; gene "GLS"; product "glutaminase liver isoform, mitochondrial isoform X1"; protein_id "XP_072942446.1"; exon_number "11";
NW_027332211.1	Gnomon	start_codon	7232549	7232551	.	+	0	gene_id "GLS"; transcript_id "XM_073086345.1"; db_xref "GeneID:140752156"; db_xref "GenBank:XP_072942446.1"; gbkey "CDS"; gene "GLS"; product "glutaminase liver isoform, mitochondrial isoform X1"; protein_id "XP_072942446.1"; exon_number "1";
NW_027332211.1	Gnomon	stop_codon	7244378	7244380	.	+	0	gene_id "GLS"; transcript_id "XM_073086345.1"; db_xref "GeneID:140752156"; db_xref "GenBank:XP_072942446.1"; gbkey "CDS"; gene "GLS"; product "glutaminase liver isoform, mitochondrial isoform X1"; protein_id "XP_072942446.1"; exon_number "11";
NW_027332211.1	Gnomon	transcript	7232523	7245366	.	+	.	gene_id "GLS"; transcript_id "XM_073086363.1"; db_xref "GeneID:140752156"; db_xref "GenBank:XM_073086363.1"; gbkey "mRNA"; gene "GLS"; model_evidence "Supporting evidence includes similarity to: 23 Proteins"; product "glutaminase, transcript variant X3"; transcript_biotype "mRNA";
NW_027332211.1	Gnomon	exon	7232523	7232725	.	+	.	gene_id "GLS"; transcript_id "XM_073086363.1"; db_xref "GeneID:140752156"; db_xref "GenBank:XM_073086363.1"; gene "GLS"; model_evidence "Supporting evidence includes similarity to: 23 Proteins"; product "glutaminase, transcript variant X3"; transcript_biotype "mRNA"; exon_number "1";
NW_027332211.1	Gnomon	exon	7239016	7239068	.	+	.	gene_id "GLS"; transcript_id "XM_073086363.1"; db_xref "GeneID:140752156"; db_xref "GenBank:XM_073086363.1"; gene "GLS"; model_evidence "Supporting evidence includes similarity to: 23 Proteins"; product "glutaminase, transcript variant X3"; transcript_biotype "mRNA"; exon_number "2";
NW_027332211.1	Gnomon	exon	7239601	7239636	.	+	.	gene_id "GLS"; transcript_id "XM_073086363.1"; db_xref "GeneID:140752156"; db_xref "GenBank:XM_073086363.1"; gene "GLS"; model_evidence "Supporting evidence includes similarity to: 23 Proteins"; product "glutaminase, transcript variant X3"; transcript_biotype "mRNA"; exon_number "3";
NW_027332211.1	Gnomon	exon	7241083	7241179	.	+	.	gene_id "GLS"; transcript_id "XM_073086363.1"; db_xref "GeneID:140752156"; db_xref "GenBank:XM_073086363.1"; gene "GLS"; model_evidence "Supporting evidence includes similarity to: 23 Proteins"; product "glutaminase, transcript variant X3"; transcript_biotype "mRNA"; exon_number "4";
NW_027332211.1	Gnomon	exon	7241387	7241747	.	+	.	gene_id "GLS"; transcript_id "XM_073086363.1"; db_xref "GeneID:140752156"; db_xref "GenBank:XM_073086363.1"; gene "GLS"; model_evidence "Supporting evidence includes similarity to: 23 Proteins"; product "glutaminase, transcript variant X3"; transcript_biotype "mRNA"; exon_number "5";
NW_027332211.1	Gnomon	exon	7241826	7241978	.	+	.	gene_id "GLS"; transcript_id "XM_073086363.1"; db_xref "GeneID:140752156"; db_xref "GenBank:XM_073086363.1"; gene "GLS"; model_evidence "Supporting evidence includes similarity to: 23 Proteins"; product "glutaminase, transcript variant X3"; transcript_biotype "mRNA"; exon_number "6";
NW_027332211.1	Gnomon	exon	7242256	7242536	.	+	.	gene_id "GLS"; transcript_id "XM_073086363.1"; db_xref "GeneID:140752156"; db_xref "GenBank:XM_073086363.1"; gene "GLS"; model_evidence "Supporting evidence includes similarity to: 23 Proteins"; product "glutaminase, transcript variant X3"; transcript_biotype "mRNA"; exon_number "7";
NW_027332211.1	Gnomon	exon	7242619	7242927	.	+	.	gene_id "GLS"; transcript_id "XM_073086363.1"; db_xref "GeneID:140752156"; db_xref "GenBank:XM_073086363.1"; gene "GLS"; model_evidence "Supporting evidence includes similarity to: 23 Proteins"; product "glutaminase, transcript variant X3"; transcript_biotype "mRNA"; exon_number "8";
NW_027332211.1	Gnomon	exon	7243113	7243267	.	+	.	gene_id "GLS"; transcript_id "XM_073086363.1"; db_xref "GeneID:140752156"; db_xref "GenBank:XM_073086363.1"; gene "GLS"; model_evidence "Supporting evidence includes similarity to: 23 Proteins"; product "glutaminase, transcript variant X3"; transcript_biotype "mRNA"; exon_number "9";
NW_027332211.1	Gnomon	exon	7244014	7245366	.	+	.	gene_id "GLS"; transcript_id "XM_073086363.1"; db_xref "GeneID:140752156"; db_xref "GenBank:XM_073086363.1"; gene "GLS"; model_evidence "Supporting evidence includes similarity to: 23 Proteins"; product "glutaminase, transcript variant X3"; transcript_biotype "mRNA"; exon_number "10";
NW_027332211.1	Gnomon	CDS	7232549	7232725	.	+	0	gene_id "GLS"; transcript_id "XM_073086363.1"; db_xref "GeneID:140752156"; db_xref "GenBank:XP_072942464.1"; gbkey "CDS"; gene "GLS"; product "glutaminase liver isoform, mitochondrial isoform X3"; protein_id "XP_072942464.1"; exon_number "1";
NW_027332211.1	Gnomon	CDS	7239016	7239068	.	+	0	gene_id "GLS"; transcript_id "XM_073086363.1"; db_xref "GeneID:140752156"; db_xref "GenBank:XP_072942464.1"; gbkey "CDS"; gene "GLS"; product "glutaminase liver isoform, mitochondrial isoform X3"; protein_id "XP_072942464.1"; exon_number "2";
NW_027332211.1	Gnomon	CDS	7239601	7239636	.	+	1	gene_id "GLS"; transcript_id "XM_073086363.1"; db_xref "GeneID:140752156"; db_xref "GenBank:XP_072942464.1"; gbkey "CDS"; gene "GLS"; product "glutaminase liver isoform, mitochondrial isoform X3"; protein_id "XP_072942464.1"; exon_number "3";
NW_027332211.1	Gnomon	CDS	7241083	7241179	.	+	1	gene_id "GLS"; transcript_id "XM_073086363.1"; db_xref "GeneID:140752156"; db_xref "GenBank:XP_072942464.1"; gbkey "CDS"; gene "GLS"; product "glutaminase liver isoform, mitochondrial isoform X3"; protein_id "XP_072942464.1"; exon_number "4";
NW_027332211.1	Gnomon	CDS	7241387	7241747	.	+	0	gene_id "GLS"; transcript_id "XM_073086363.1"; db_xref "GeneID:140752156"; db_xref "GenBank:XP_072942464.1"; gbkey "CDS"; gene "GLS"; product "glutaminase liver isoform, mitochondrial isoform X3"; protein_id "XP_072942464.1"; exon_number "5";
NW_027332211.1	Gnomon	CDS	7241826	7241978	.	+	2	gene_id "GLS"; transcript_id "XM_073086363.1"; db_xref "GeneID:140752156"; db_xref "GenBank:XP_072942464.1"; gbkey "CDS"; gene "GLS"; product "glutaminase liver isoform, mitochondrial isoform X3"; protein_id "XP_072942464.1"; exon_number "6";
NW_027332211.1	Gnomon	CDS	7242256	7242536	.	+	2	gene_id "GLS"; transcript_id "XM_073086363.1"; db_xref "GeneID:140752156"; db_xref "GenBank:XP_072942464.1"; gbkey "CDS"; gene "GLS"; product "glutaminase liver isoform, mitochondrial isoform X3"; protein_id "XP_072942464.1"; exon_number "7";
NW_027332211.1	Gnomon	CDS	7242619	7242927	.	+	0	gene_id "GLS"; transcript_id "XM_073086363.1"; db_xref "GeneID:140752156"; db_xref "GenBank:XP_072942464.1"; gbkey "CDS"; gene "GLS"; product "glutaminase liver isoform, mitochondrial isoform X3"; protein_id "XP_072942464.1"; exon_number "8";
NW_027332211.1	Gnomon	CDS	7243113	7243267	.	+	0	gene_id "GLS"; transcript_id "XM_073086363.1"; db_xref "GeneID:140752156"; db_xref "GenBank:XP_072942464.1"; gbkey "CDS"; gene "GLS"; product "glutaminase liver isoform, mitochondrial isoform X3"; protein_id "XP_072942464.1"; exon_number "9";
NW_027332211.1	Gnomon	CDS	7244014	7244377	.	+	1	gene_id "GLS"; transcript_id "XM_073086363.1"; db_xref "GeneID:140752156"; db_xref "GenBank:XP_072942464.1"; gbkey "CDS"; gene "GLS"; product "glutaminase liver isoform, mitochondrial isoform X3"; protein_id "XP_072942464.1"; exon_number "10";
NW_027332211.1	Gnomon	start_codon	7232549	7232551	.	+	0	gene_id "GLS"; transcript_id "XM_073086363.1"; db_xref "GeneID:140752156"; db_xref "GenBank:XP_072942464.1"; gbkey "CDS"; gene "GLS"; product "glutaminase liver isoform, mitochondrial isoform X3"; protein_id "XP_072942464.1"; exon_number "1";
NW_027332211.1	Gnomon	stop_codon	7244378	7244380	.	+	0	gene_id "GLS"; transcript_id "XM_073086363.1"; db_xref "GeneID:140752156"; db_xref "GenBank:XP_072942464.1"; gbkey "CDS"; gene "GLS"; product "glutaminase liver isoform, mitochondrial isoform X3"; protein_id "XP_072942464.1"; exon_number "10";
NW_027332211.1	Gnomon	transcript	7232523	7245366	.	+	.	gene_id "GLS"; transcript_id "XM_073086371.1"; db_xref "GeneID:140752156"; db_xref "GenBank:XM_073086371.1"; gbkey "mRNA"; gene "GLS"; model_evidence "Supporting evidence includes similarity to: 22 Proteins"; product "glutaminase, transcript variant X4"; transcript_biotype "mRNA";
NW_027332211.1	Gnomon	exon	7232523	7232725	.	+	.	gene_id "GLS"; transcript_id "XM_073086371.1"; db_xref "GeneID:140752156"; db_xref "GenBank:XM_073086371.1"; gene "GLS"; model_evidence "Supporting evidence includes similarity to: 22 Proteins"; product "glutaminase, transcript variant X4"; transcript_biotype "mRNA"; exon_number "1";
NW_027332211.1	Gnomon	exon	7239016	7239068	.	+	.	gene_id "GLS"; transcript_id "XM_073086371.1"; db_xref "GeneID:140752156"; db_xref "GenBank:XM_073086371.1"; gene "GLS"; model_evidence "Supporting evidence includes similarity to: 22 Proteins"; product "glutaminase, transcript variant X4"; transcript_biotype "mRNA"; exon_number "2";
NW_027332211.1	Gnomon	exon	7241083	7241179	.	+	.	gene_id "GLS"; transcript_id "XM_073086371.1"; db_xref "GeneID:140752156"; db_xref "GenBank:XM_073086371.1"; gene "GLS"; model_evidence "Supporting evidence includes similarity to: 22 Proteins"; product "glutaminase, transcript variant X4"; transcript_biotype "mRNA"; exon_number "3";
NW_027332211.1	Gnomon	exon	7241387	7241747	.	+	.	gene_id "GLS"; transcript_id "XM_073086371.1"; db_xref "GeneID:140752156"; db_xref "GenBank:XM_073086371.1"; gene "GLS"; model_evidence "Supporting evidence includes similarity to: 22 Proteins"; product "glutaminase, transcript variant X4"; transcript_biotype "mRNA"; exon_number "4";
NW_027332211.1	Gnomon	exon	7241826	7241978	.	+	.	gene_id "GLS"; transcript_id "XM_073086371.1"; db_xref "GeneID:140752156"; db_xref "GenBank:XM_073086371.1"; gene "GLS"; model_evidence "Supporting evidence includes similarity to: 22 Proteins"; product "glutaminase, transcript variant X4"; transcript_biotype "mRNA"; exon_number "5";
NW_027332211.1	Gnomon	exon	7242256	7242536	.	+	.	gene_id "GLS"; transcript_id "XM_073086371.1"; db_xref "GeneID:140752156"; db_xref "GenBank:XM_073086371.1"; gene "GLS"; model_evidence "Supporting evidence includes similarity to: 22 Proteins"; product "glutaminase, transcript variant X4"; transcript_biotype "mRNA"; exon_number "6";
NW_027332211.1	Gnomon	exon	7242619	7242927	.	+	.	gene_id "GLS"; transcript_id "XM_073086371.1"; db_xref "GeneID:140752156"; db_xref "GenBank:XM_073086371.1"; gene "GLS"; model_evidence "Supporting evidence includes similarity to: 22 Proteins"; product "glutaminase, transcript variant X4"; transcript_biotype "mRNA"; exon_number "7";
NW_027332211.1	Gnomon	exon	7243113	7243267	.	+	.	gene_id "GLS"; transcript_id "XM_073086371.1"; db_xref "GeneID:140752156"; db_xref "GenBank:XM_073086371.1"; gene "GLS"; model_evidence "Supporting evidence includes similarity to: 22 Proteins"; product "glutaminase, transcript variant X4"; transcript_biotype "mRNA"; exon_number "8";
NW_027332211.1	Gnomon	exon	7244014	7245366	.	+	.	gene_id "GLS"; transcript_id "XM_073086371.1"; db_xref "GeneID:140752156"; db_xref "GenBank:XM_073086371.1"; gene "GLS"; model_evidence "Supporting evidence includes similarity to: 22 Proteins"; product "glutaminase, transcript variant X4"; transcript_biotype "mRNA"; exon_number "9";
NW_027332211.1	Gnomon	CDS	7232549	7232725	.	+	0	gene_id "GLS"; transcript_id "XM_073086371.1"; db_xref "GeneID:140752156"; db_xref "GenBank:XP_072942472.1"; gbkey "CDS"; gene "GLS"; product "glutaminase liver isoform, mitochondrial isoform X4"; protein_id "XP_072942472.1"; exon_number "1";
NW_027332211.1	Gnomon	CDS	7239016	7239068	.	+	0	gene_id "GLS"; transcript_id "XM_073086371.1"; db_xref "GeneID:140752156"; db_xref "GenBank:XP_072942472.1"; gbkey "CDS"; gene "GLS"; product "glutaminase liver isoform, mitochondrial isoform X4"; protein_id "XP_072942472.1"; exon_number "2";
NW_027332211.1	Gnomon	CDS	7241083	7241179	.	+	1	gene_id "GLS"; transcript_id "XM_073086371.1"; db_xref "GeneID:140752156"; db_xref "GenBank:XP_072942472.1"; gbkey "CDS"; gene "GLS"; product "glutaminase liver isoform, mitochondrial isoform X4"; protein_id "XP_072942472.1"; exon_number "3";
NW_027332211.1	Gnomon	CDS	7241387	7241747	.	+	0	gene_id "GLS"; transcript_id "XM_073086371.1"; db_xref "GeneID:140752156"; db_xref "GenBank:XP_072942472.1"; gbkey "CDS"; gene "GLS"; product "glutaminase liver isoform, mitochondrial isoform X4"; protein_id "XP_072942472.1"; exon_number "4";
NW_027332211.1	Gnomon	CDS	7241826	7241978	.	+	2	gene_id "GLS"; transcript_id "XM_073086371.1"; db_xref "GeneID:140752156"; db_xref "GenBank:XP_072942472.1"; gbkey "CDS"; gene "GLS"; product "glutaminase liver isoform, mitochondrial isoform X4"; protein_id "XP_072942472.1"; exon_number "5";
NW_027332211.1	Gnomon	CDS	7242256	7242536	.	+	2	gene_id "GLS"; transcript_id "XM_073086371.1"; db_xref "GeneID:140752156"; db_xref "GenBank:XP_072942472.1"; gbkey "CDS"; gene "GLS"; product "glutaminase liver isoform, mitochondrial isoform X4"; protein_id "XP_072942472.1"; exon_number "6";
NW_027332211.1	Gnomon	CDS	7242619	7242927	.	+	0	gene_id "GLS"; transcript_id "XM_073086371.1"; db_xref "GeneID:140752156"; db_xref "GenBank:XP_072942472.1"; gbkey "CDS"; gene "GLS"; product "glutaminase liver isoform, mitochondrial isoform X4"; protein_id "XP_072942472.1"; exon_number "7";
NW_027332211.1	Gnomon	CDS	7243113	7243267	.	+	0	gene_id "GLS"; transcript_id "XM_073086371.1"; db_xref "GeneID:140752156"; db_xref "GenBank:XP_072942472.1"; gbkey "CDS"; gene "GLS"; product "glutaminase liver isoform, mitochondrial isoform X4"; protein_id "XP_072942472.1"; exon_number "8";
NW_027332211.1	Gnomon	CDS	7244014	7244377	.	+	1	gene_id "GLS"; transcript_id "XM_073086371.1"; db_xref "GeneID:140752156"; db_xref "GenBank:XP_072942472.1"; gbkey "CDS"; gene "GLS"; product "glutaminase liver isoform, mitochondrial isoform X4"; protein_id "XP_072942472.1"; exon_number "9";
NW_027332211.1	Gnomon	start_codon	7232549	7232551	.	+	0	gene_id "GLS"; transcript_id "XM_073086371.1"; db_xref "GeneID:140752156"; db_xref "GenBank:XP_072942472.1"; gbkey "CDS"; gene "GLS"; product "glutaminase liver isoform, mitochondrial isoform X4"; protein_id "XP_072942472.1"; exon_number "1";
NW_027332211.1	Gnomon	stop_codon	7244378	7244380	.	+	0	gene_id "GLS"; transcript_id "XM_073086371.1"; db_xref "GeneID:140752156"; db_xref "GenBank:XP_072942472.1"; gbkey "CDS"; gene "GLS"; product "glutaminase liver isoform, mitochondrial isoform X4"; protein_id "XP_072942472.1"; exon_number "9";
NW_027332211.1	Gnomon	transcript	7232585	7245366	.	+	.	gene_id "GLS"; transcript_id "XM_073086381.1"; db_xref "GeneID:140752156"; db_xref "GenBank:XM_073086381.1"; gbkey "mRNA"; gene "GLS"; model_evidence "Supporting evidence includes similarity to: 22 Proteins"; product "glutaminase, transcript variant X5"; transcript_biotype "mRNA";
NW_027332211.1	Gnomon	exon	7232585	7232725	.	+	.	gene_id "GLS"; transcript_id "XM_073086381.1"; db_xref "GeneID:140752156"; db_xref "GenBank:XM_073086381.1"; gene "GLS"; model_evidence "Supporting evidence includes similarity to: 22 Proteins"; product "glutaminase, transcript variant X5"; transcript_biotype "mRNA"; exon_number "1";
NW_027332211.1	Gnomon	exon	7238609	7238850	.	+	.	gene_id "GLS"; transcript_id "XM_073086381.1"; db_xref "GeneID:140752156"; db_xref "GenBank:XM_073086381.1"; gene "GLS"; model_evidence "Supporting evidence includes similarity to: 22 Proteins"; product "glutaminase, transcript variant X5"; transcript_biotype "mRNA"; exon_number "2";
NW_027332211.1	Gnomon	exon	7239016	7239068	.	+	.	gene_id "GLS"; transcript_id "XM_073086381.1"; db_xref "GeneID:140752156"; db_xref "GenBank:XM_073086381.1"; gene "GLS"; model_evidence "Supporting evidence includes similarity to: 22 Proteins"; product "glutaminase, transcript variant X5"; transcript_biotype "mRNA"; exon_number "3";
NW_027332211.1	Gnomon	exon	7239601	7239636	.	+	.	gene_id "GLS"; transcript_id "XM_073086381.1"; db_xref "GeneID:140752156"; db_xref "GenBank:XM_073086381.1"; gene "GLS"; model_evidence "Supporting evidence includes similarity to: 22 Proteins"; product "glutaminase, transcript variant X5"; transcript_biotype "mRNA"; exon_number "4";
NW_027332211.1	Gnomon	exon	7241083	7241179	.	+	.	gene_id "GLS"; transcript_id "XM_073086381.1"; db_xref "GeneID:140752156"; db_xref "GenBank:XM_073086381.1"; gene "GLS"; model_evidence "Supporting evidence includes similarity to: 22 Proteins"; product "glutaminase, transcript variant X5"; transcript_biotype "mRNA"; exon_number "5";
NW_027332211.1	Gnomon	exon	7241387	7241747	.	+	.	gene_id "GLS"; transcript_id "XM_073086381.1"; db_xref "GeneID:140752156"; db_xref "GenBank:XM_073086381.1"; gene "GLS"; model_evidence "Supporting evidence includes similarity to: 22 Proteins"; product "glutaminase, transcript variant X5"; transcript_biotype "mRNA"; exon_number "6";
NW_027332211.1	Gnomon	exon	7241826	7241978	.	+	.	gene_id "GLS"; transcript_id "XM_073086381.1"; db_xref "GeneID:140752156"; db_xref "GenBank:XM_073086381.1"; gene "GLS"; model_evidence "Supporting evidence includes similarity to: 22 Proteins"; product "glutaminase, transcript variant X5"; transcript_biotype "mRNA"; exon_number "7";
NW_027332211.1	Gnomon	exon	7242256	7242536	.	+	.	gene_id "GLS"; transcript_id "XM_073086381.1"; db_xref "GeneID:140752156"; db_xref "GenBank:XM_073086381.1"; gene "GLS"; model_evidence "Supporting evidence includes similarity to: 22 Proteins"; product "glutaminase, transcript variant X5"; transcript_biotype "mRNA"; exon_number "8";
NW_027332211.1	Gnomon	exon	7242619	7242927	.	+	.	gene_id "GLS"; transcript_id "XM_073086381.1"; db_xref "GeneID:140752156"; db_xref "GenBank:XM_073086381.1"; gene "GLS"; model_evidence "Supporting evidence includes similarity to: 22 Proteins"; product "glutaminase, transcript variant X5"; transcript_biotype "mRNA"; exon_number "9";
NW_027332211.1	Gnomon	exon	7243113	7243267	.	+	.	gene_id "GLS"; transcript_id "XM_073086381.1"; db_xref "GeneID:140752156"; db_xref "GenBank:XM_073086381.1"; gene "GLS"; model_evidence "Supporting evidence includes similarity to: 22 Proteins"; product "glutaminase, transcript variant X5"; transcript_biotype "mRNA"; exon_number "10";
NW_027332211.1	Gnomon	exon	7244014	7245366	.	+	.	gene_id "GLS"; transcript_id "XM_073086381.1"; db_xref "GeneID:140752156"; db_xref "GenBank:XM_073086381.1"; gene "GLS"; model_evidence "Supporting evidence includes similarity to: 22 Proteins"; product "glutaminase, transcript variant X5"; transcript_biotype "mRNA"; exon_number "11";
NW_027332211.1	Gnomon	CDS	7238737	7238850	.	+	0	gene_id "GLS"; transcript_id "XM_073086381.1"; db_xref "GeneID:140752156"; db_xref "GenBank:XP_072942482.1"; gbkey "CDS"; gene "GLS"; product "glutaminase liver isoform, mitochondrial isoform X5"; protein_id "XP_072942482.1"; exon_number "2";
NW_027332211.1	Gnomon	CDS	7239016	7239068	.	+	0	gene_id "GLS"; transcript_id "XM_073086381.1"; db_xref "GeneID:140752156"; db_xref "GenBank:XP_072942482.1"; gbkey "CDS"; gene "GLS"; product "glutaminase liver isoform, mitochondrial isoform X5"; protein_id "XP_072942482.1"; exon_number "3";
NW_027332211.1	Gnomon	CDS	7239601	7239636	.	+	1	gene_id "GLS"; transcript_id "XM_073086381.1"; db_xref "GeneID:140752156"; db_xref "GenBank:XP_072942482.1"; gbkey "CDS"; gene "GLS"; product "glutaminase liver isoform, mitochondrial isoform X5"; protein_id "XP_072942482.1"; exon_number "4";
NW_027332211.1	Gnomon	CDS	7241083	7241179	.	+	1	gene_id "GLS"; transcript_id "XM_073086381.1"; db_xref "GeneID:140752156"; db_xref "GenBank:XP_072942482.1"; gbkey "CDS"; gene "GLS"; product "glutaminase liver isoform, mitochondrial isoform X5"; protein_id "XP_072942482.1"; exon_number "5";
NW_027332211.1	Gnomon	CDS	7241387	7241747	.	+	0	gene_id "GLS"; transcript_id "XM_073086381.1"; db_xref "GeneID:140752156"; db_xref "GenBank:XP_072942482.1"; gbkey "CDS"; gene "GLS"; product "glutaminase liver isoform, mitochondrial isoform X5"; protein_id "XP_072942482.1"; exon_number "6";
NW_027332211.1	Gnomon	CDS	7241826	7241978	.	+	2	gene_id "GLS"; transcript_id "XM_073086381.1"; db_xref "GeneID:140752156"; db_xref "GenBank:XP_072942482.1"; gbkey "CDS"; gene "GLS"; product "glutaminase liver isoform, mitochondrial isoform X5"; protein_id "XP_072942482.1"; exon_number "7";
NW_027332211.1	Gnomon	CDS	7242256	7242536	.	+	2	gene_id "GLS"; transcript_id "XM_073086381.1"; db_xref "GeneID:140752156"; db_xref "GenBank:XP_072942482.1"; gbkey "CDS"; gene "GLS"; product "glutaminase liver isoform, mitochondrial isoform X5"; protein_id "XP_072942482.1"; exon_number "8";
NW_027332211.1	Gnomon	CDS	7242619	7242927	.	+	0	gene_id "GLS"; transcript_id "XM_073086381.1"; db_xref "GeneID:140752156"; db_xref "GenBank:XP_072942482.1"; gbkey "CDS"; gene "GLS"; product "glutaminase liver isoform, mitochondrial isoform X5"; protein_id "XP_072942482.1"; exon_number "9";
NW_027332211.1	Gnomon	CDS	7243113	7243267	.	+	0	gene_id "GLS"; transcript_id "XM_073086381.1"; db_xref "GeneID:140752156"; db_xref "GenBank:XP_072942482.1"; gbkey "CDS"; gene "GLS"; product "glutaminase liver isoform, mitochondrial isoform X5"; protein_id "XP_072942482.1"; exon_number "10";
NW_027332211.1	Gnomon	CDS	7244014	7244377	.	+	1	gene_id "GLS"; transcript_id "XM_073086381.1"; db_xref "GeneID:140752156"; db_xref "GenBank:XP_072942482.1"; gbkey "CDS"; gene "GLS"; product "glutaminase liver isoform, mitochondrial isoform X5"; protein_id "XP_072942482.1"; exon_number "11";
NW_027332211.1	Gnomon	start_codon	7238737	7238739	.	+	0	gene_id "GLS"; transcript_id "XM_073086381.1"; db_xref "GeneID:140752156"; db_xref "GenBank:XP_072942482.1"; gbkey "CDS"; gene "GLS"; product "glutaminase liver isoform, mitochondrial isoform X5"; protein_id "XP_072942482.1"; exon_number "2";
NW_027332211.1	Gnomon	stop_codon	7244378	7244380	.	+	0	gene_id "GLS"; transcript_id "XM_073086381.1"; db_xref "GeneID:140752156"; db_xref "GenBank:XP_072942482.1"; gbkey "CDS"; gene "GLS"; product "glutaminase liver isoform, mitochondrial isoform X5"; protein_id "XP_072942482.1"; exon_number "11";
NW_027332211.1	Gnomon	gene	7246163	7247586	.	-	.	gene_id "mRpS28"; transcript_id ""; db_xref "GeneID:140748877"; description "mitochondrial ribosomal protein S28"; gbkey "Gene"; gene "mRpS28"; gene_biotype "protein_coding";
NW_027332211.1	Gnomon	transcript	7246163	7247586	.	-	.	gene_id "mRpS28"; transcript_id "XM_073081753.1"; db_xref "GeneID:140748877"; db_xref "GenBank:XM_073081753.1"; experiment "COORDINATES: polyA evidence [ECO:0006239]"; gbkey "mRNA"; gene "mRpS28"; model_evidence "Supporting evidence includes similarity to: 9 Proteins"; product "mitochondrial ribosomal protein S28"; transcript_biotype "mRNA";
NW_027332211.1	Gnomon	exon	7247259	7247586	.	-	.	gene_id "mRpS28"; transcript_id "XM_073081753.1"; db_xref "GeneID:140748877"; db_xref "GenBank:XM_073081753.1"; experiment "COORDINATES: polyA evidence [ECO:0006239]"; gene "mRpS28"; model_evidence "Supporting evidence includes similarity to: 9 Proteins"; product "mitochondrial ribosomal protein S28"; transcript_biotype "mRNA"; exon_number "1";
NW_027332211.1	Gnomon	exon	7246163	7246508	.	-	.	gene_id "mRpS28"; transcript_id "XM_073081753.1"; db_xref "GeneID:140748877"; db_xref "GenBank:XM_073081753.1"; experiment "COORDINATES: polyA evidence [ECO:0006239]"; gene "mRpS28"; model_evidence "Supporting evidence includes similarity to: 9 Proteins"; product "mitochondrial ribosomal protein S28"; transcript_biotype "mRNA"; exon_number "2";
NW_027332211.1	Gnomon	CDS	7247259	7247495	.	-	0	gene_id "mRpS28"; transcript_id "XM_073081753.1"; db_xref "GeneID:140748877"; db_xref "GenBank:XP_072937854.1"; gbkey "CDS"; gene "mRpS28"; product "small ribosomal subunit protein bS1m"; protein_id "XP_072937854.1"; exon_number "1";
NW_027332211.1	Gnomon	CDS	7246227	7246508	.	-	0	gene_id "mRpS28"; transcript_id "XM_073081753.1"; db_xref "GeneID:140748877"; db_xref "GenBank:XP_072937854.1"; gbkey "CDS"; gene "mRpS28"; product "small ribosomal subunit protein bS1m"; protein_id "XP_072937854.1"; exon_number "2";
NW_027332211.1	Gnomon	start_codon	7247493	7247495	.	-	0	gene_id "mRpS28"; transcript_id "XM_073081753.1"; db_xref "GeneID:140748877"; db_xref "GenBank:XP_072937854.1"; gbkey "CDS"; gene "mRpS28"; product "small ribosomal subunit protein bS1m"; protein_id "XP_072937854.1"; exon_number "1";
NW_027332211.1	Gnomon	stop_codon	7246224	7246226	.	-	0	gene_id "mRpS28"; transcript_id "XM_073081753.1"; db_xref "GeneID:140748877"; db_xref "GenBank:XP_072937854.1"; gbkey "CDS"; gene "mRpS28"; product "small ribosomal subunit protein bS1m"; protein_id "XP_072937854.1"; exon_number "2";
NW_027332211.1	Gnomon	gene	7247950	7252688	.	+	.	gene_id "Upf3"; transcript_id ""; db_xref "GeneID:140752199"; description "UPF3 regulator of nonsense mediated mRNA decay"; gbkey "Gene"; gene "Upf3"; gene_biotype "protein_coding";
NW_027332211.1	Gnomon	transcript	7247950	7252688	.	+	.	gene_id "Upf3"; transcript_id "XM_073086417.1"; db_xref "GeneID:140752199"; db_xref "GenBank:XM_073086417.1"; experiment "COORDINATES: polyA evidence [ECO:0006239]"; gbkey "mRNA"; gene "Upf3"; model_evidence "Supporting evidence includes similarity to: 1 Protein"; product "UPF3 regulator of nonsense mediated mRNA decay"; transcript_biotype "mRNA";
NW_027332211.1	Gnomon	exon	7247950	7248130	.	+	.	gene_id "Upf3"; transcript_id "XM_073086417.1"; db_xref "GeneID:140752199"; db_xref "GenBank:XM_073086417.1"; experiment "COORDINATES: polyA evidence [ECO:0006239]"; gene "Upf3"; model_evidence "Supporting evidence includes similarity to: 1 Protein"; product "UPF3 regulator of nonsense mediated mRNA decay"; transcript_biotype "mRNA"; exon_number "1";
NW_027332211.1	Gnomon	exon	7248214	7248427	.	+	.	gene_id "Upf3"; transcript_id "XM_073086417.1"; db_xref "GeneID:140752199"; db_xref "GenBank:XM_073086417.1"; experiment "COORDINATES: polyA evidence [ECO:0006239]"; gene "Upf3"; model_evidence "Supporting evidence includes similarity to: 1 Protein"; product "UPF3 regulator of nonsense mediated mRNA decay"; transcript_biotype "mRNA"; exon_number "2";
NW_027332211.1	Gnomon	exon	7248881	7249069	.	+	.	gene_id "Upf3"; transcript_id "XM_073086417.1"; db_xref "GeneID:140752199"; db_xref "GenBank:XM_073086417.1"; experiment "COORDINATES: polyA evidence [ECO:0006239]"; gene "Upf3"; model_evidence "Supporting evidence includes similarity to: 1 Protein"; product "UPF3 regulator of nonsense mediated mRNA decay"; transcript_biotype "mRNA"; exon_number "3";
NW_027332211.1	Gnomon	exon	7249821	7249969	.	+	.	gene_id "Upf3"; transcript_id "XM_073086417.1"; db_xref "GeneID:140752199"; db_xref "GenBank:XM_073086417.1"; experiment "COORDINATES: polyA evidence [ECO:0006239]"; gene "Upf3"; model_evidence "Supporting evidence includes similarity to: 1 Protein"; product "UPF3 regulator of nonsense mediated mRNA decay"; transcript_biotype "mRNA"; exon_number "4";
NW_027332211.1	Gnomon	exon	7251094	7251885	.	+	.	gene_id "Upf3"; transcript_id "XM_073086417.1"; db_xref "GeneID:140752199"; db_xref "GenBank:XM_073086417.1"; experiment "COORDINATES: polyA evidence [ECO:0006239]"; gene "Upf3"; model_evidence "Supporting evidence includes similarity to: 1 Protein"; product "UPF3 regulator of nonsense mediated mRNA decay"; transcript_biotype "mRNA"; exon_number "5";
NW_027332211.1	Gnomon	exon	7252251	7252688	.	+	.	gene_id "Upf3"; transcript_id "XM_073086417.1"; db_xref "GeneID:140752199"; db_xref "GenBank:XM_073086417.1"; experiment "COORDINATES: polyA evidence [ECO:0006239]"; gene "Upf3"; model_evidence "Supporting evidence includes similarity to: 1 Protein"; product "UPF3 regulator of nonsense mediated mRNA decay"; transcript_biotype "mRNA"; exon_number "6";
NW_027332211.1	Gnomon	CDS	7248023	7248130	.	+	0	gene_id "Upf3"; transcript_id "XM_073086417.1"; db_xref "GeneID:140752199"; db_xref "GenBank:XP_072942518.1"; gbkey "CDS"; gene "Upf3"; product "uncharacterized protein Upf3"; protein_id "XP_072942518.1"; exon_number "1";
NW_027332211.1	Gnomon	CDS	7248214	7248427	.	+	0	gene_id "Upf3"; transcript_id "XM_073086417.1"; db_xref "GeneID:140752199"; db_xref "GenBank:XP_072942518.1"; gbkey "CDS"; gene "Upf3"; product "uncharacterized protein Upf3"; protein_id "XP_072942518.1"; exon_number "2";
NW_027332211.1	Gnomon	CDS	7248881	7249069	.	+	2	gene_id "Upf3"; transcript_id "XM_073086417.1"; db_xref "GeneID:140752199"; db_xref "GenBank:XP_072942518.1"; gbkey "CDS"; gene "Upf3"; product "uncharacterized protein Upf3"; protein_id "XP_072942518.1"; exon_number "3";
NW_027332211.1	Gnomon	CDS	7249821	7249969	.	+	2	gene_id "Upf3"; transcript_id "XM_073086417.1"; db_xref "GeneID:140752199"; db_xref "GenBank:XP_072942518.1"; gbkey "CDS"; gene "Upf3"; product "uncharacterized protein Upf3"; protein_id "XP_072942518.1"; exon_number "4";
NW_027332211.1	Gnomon	CDS	7251094	7251885	.	+	0	gene_id "Upf3"; transcript_id "XM_073086417.1"; db_xref "GeneID:140752199"; db_xref "GenBank:XP_072942518.1"; gbkey "CDS"; gene "Upf3"; product "uncharacterized protein Upf3"; protein_id "XP_072942518.1"; exon_number "5";
NW_027332211.1	Gnomon	CDS	7252251	7252385	.	+	0	gene_id "Upf3"; transcript_id "XM_073086417.1"; db_xref "GeneID:140752199"; db_xref "GenBank:XP_072942518.1"; gbkey "CDS"; gene "Upf3"; product "uncharacterized protein Upf3"; protein_id "XP_072942518.1"; exon_number "6";
NW_027332211.1	Gnomon	start_codon	7248023	7248025	.	+	0	gene_id "Upf3"; transcript_id "XM_073086417.1"; db_xref "GeneID:140752199"; db_xref "GenBank:XP_072942518.1"; gbkey "CDS"; gene "Upf3"; product "uncharacterized protein Upf3"; protein_id "XP_072942518.1"; exon_number "1";
NW_027332211.1	Gnomon	stop_codon	7252386	7252388	.	+	0	gene_id "Upf3"; transcript_id "XM_073086417.1"; db_xref "GeneID:140752199"; db_xref "GenBank:XP_072942518.1"; gbkey "CDS"; gene "Upf3"; product "uncharacterized protein Upf3"; protein_id "XP_072942518.1"; exon_number "6";
NW_027332211.1	Gnomon	gene	7253865	7267285	.	-	.	gene_id "Lapsyn"; transcript_id ""; db_xref "GeneID:140752208"; description "Leucine-rich repeat activity-regulated protein at synapses"; gbkey "Gene"; gene "Lapsyn"; gene_biotype "protein_coding";
NW_027332211.1	Gnomon	transcript	7253865	7267285	.	-	.	gene_id "Lapsyn"; transcript_id "XM_073086429.1"; db_xref "GeneID:140752208"; db_xref "GenBank:XM_073086429.1"; gbkey "mRNA"; gene "Lapsyn"; model_evidence "Supporting evidence includes similarity to: 5 Proteins"; product "Leucine-rich repeat activity-regulated protein at synapses"; transcript_biotype "mRNA";
NW_027332211.1	Gnomon	exon	7266788	7267285	.	-	.	gene_id "Lapsyn"; transcript_id "XM_073086429.1"; db_xref "GeneID:140752208"; db_xref "GenBank:XM_073086429.1"; gene "Lapsyn"; model_evidence "Supporting evidence includes similarity to: 5 Proteins"; product "Leucine-rich repeat activity-regulated protein at synapses"; transcript_biotype "mRNA"; exon_number "1";
NW_027332211.1	Gnomon	exon	7258790	7258976	.	-	.	gene_id "Lapsyn"; transcript_id "XM_073086429.1"; db_xref "GeneID:140752208"; db_xref "GenBank:XM_073086429.1"; gene "Lapsyn"; model_evidence "Supporting evidence includes similarity to: 5 Proteins"; product "Leucine-rich repeat activity-regulated protein at synapses"; transcript_biotype "mRNA"; exon_number "2";
NW_027332211.1	Gnomon	exon	7256552	7257110	.	-	.	gene_id "Lapsyn"; transcript_id "XM_073086429.1"; db_xref "GeneID:140752208"; db_xref "GenBank:XM_073086429.1"; gene "Lapsyn"; model_evidence "Supporting evidence includes similarity to: 5 Proteins"; product "Leucine-rich repeat activity-regulated protein at synapses"; transcript_biotype "mRNA"; exon_number "3";
NW_027332211.1	Gnomon	exon	7256086	7256165	.	-	.	gene_id "Lapsyn"; transcript_id "XM_073086429.1"; db_xref "GeneID:140752208"; db_xref "GenBank:XM_073086429.1"; gene "Lapsyn"; model_evidence "Supporting evidence includes similarity to: 5 Proteins"; product "Leucine-rich repeat activity-regulated protein at synapses"; transcript_biotype "mRNA"; exon_number "4";
NW_027332211.1	Gnomon	exon	7253865	7255565	.	-	.	gene_id "Lapsyn"; transcript_id "XM_073086429.1"; db_xref "GeneID:140752208"; db_xref "GenBank:XM_073086429.1"; gene "Lapsyn"; model_evidence "Supporting evidence includes similarity to: 5 Proteins"; product "Leucine-rich repeat activity-regulated protein at synapses"; transcript_biotype "mRNA"; exon_number "5";
NW_027332211.1	Gnomon	CDS	7266788	7266795	.	-	0	gene_id "Lapsyn"; transcript_id "XM_073086429.1"; db_xref "GeneID:140752208"; db_xref "GenBank:XP_072942530.1"; gbkey "CDS"; gene "Lapsyn"; product "uncharacterized protein Lapsyn"; protein_id "XP_072942530.1"; exon_number "1";
NW_027332211.1	Gnomon	CDS	7258790	7258976	.	-	1	gene_id "Lapsyn"; transcript_id "XM_073086429.1"; db_xref "GeneID:140752208"; db_xref "GenBank:XP_072942530.1"; gbkey "CDS"; gene "Lapsyn"; product "uncharacterized protein Lapsyn"; protein_id "XP_072942530.1"; exon_number "2";
NW_027332211.1	Gnomon	CDS	7256552	7257110	.	-	0	gene_id "Lapsyn"; transcript_id "XM_073086429.1"; db_xref "GeneID:140752208"; db_xref "GenBank:XP_072942530.1"; gbkey "CDS"; gene "Lapsyn"; product "uncharacterized protein Lapsyn"; protein_id "XP_072942530.1"; exon_number "3";
NW_027332211.1	Gnomon	CDS	7256086	7256165	.	-	2	gene_id "Lapsyn"; transcript_id "XM_073086429.1"; db_xref "GeneID:140752208"; db_xref "GenBank:XP_072942530.1"; gbkey "CDS"; gene "Lapsyn"; product "uncharacterized protein Lapsyn"; protein_id "XP_072942530.1"; exon_number "4";
NW_027332211.1	Gnomon	CDS	7255356	7255565	.	-	0	gene_id "Lapsyn"; transcript_id "XM_073086429.1"; db_xref "GeneID:140752208"; db_xref "GenBank:XP_072942530.1"; gbkey "CDS"; gene "Lapsyn"; product "uncharacterized protein Lapsyn"; protein_id "XP_072942530.1"; exon_number "5";
NW_027332211.1	Gnomon	start_codon	7266793	7266795	.	-	0	gene_id "Lapsyn"; transcript_id "XM_073086429.1"; db_xref "GeneID:140752208"; db_xref "GenBank:XP_072942530.1"; gbkey "CDS"; gene "Lapsyn"; product "uncharacterized protein Lapsyn"; protein_id "XP_072942530.1"; exon_number "1";
NW_027332211.1	Gnomon	stop_codon	7255353	7255355	.	-	0	gene_id "Lapsyn"; transcript_id "XM_073086429.1"; db_xref "GeneID:140752208"; db_xref "GenBank:XP_072942530.1"; gbkey "CDS"; gene "Lapsyn"; product "uncharacterized protein Lapsyn"; protein_id "XP_072942530.1"; exon_number "5";
NW_027332211.1	Gnomon	gene	7268509	7389054	.	+	.	gene_id "msl-2"; transcript_id ""; db_xref "GeneID:140752299"; description "male-specific lethal 2"; gbkey "Gene"; gene "msl-2"; gene_biotype "protein_coding";
NW_027332211.1	Gnomon	transcript	7268509	7389054	.	+	.	gene_id "msl-2"; transcript_id "XM_073086538.1"; db_xref "GeneID:140752299"; db_xref "GenBank:XM_073086538.1"; gbkey "mRNA"; gene "msl-2"; model_evidence "Supporting evidence includes similarity to: 8 Proteins"; product "male-specific lethal 2"; transcript_biotype "mRNA";
NW_027332211.1	Gnomon	exon	7268509	7269320	.	+	.	gene_id "msl-2"; transcript_id "XM_073086538.1"; db_xref "GeneID:140752299"; db_xref "GenBank:XM_073086538.1"; gene "msl-2"; model_evidence "Supporting evidence includes similarity to: 8 Proteins"; product "male-specific lethal 2"; transcript_biotype "mRNA"; exon_number "1";
NW_027332211.1	Gnomon	exon	7270248	7270466	.	+	.	gene_id "msl-2"; transcript_id "XM_073086538.1"; db_xref "GeneID:140752299"; db_xref "GenBank:XM_073086538.1"; gene "msl-2"; model_evidence "Supporting evidence includes similarity to: 8 Proteins"; product "male-specific lethal 2"; transcript_biotype "mRNA"; exon_number "2";
NW_027332211.1	Gnomon	exon	7271523	7271694	.	+	.	gene_id "msl-2"; transcript_id "XM_073086538.1"; db_xref "GeneID:140752299"; db_xref "GenBank:XM_073086538.1"; gene "msl-2"; model_evidence "Supporting evidence includes similarity to: 8 Proteins"; product "male-specific lethal 2"; transcript_biotype "mRNA"; exon_number "3";
NW_027332211.1	Gnomon	exon	7272097	7272377	.	+	.	gene_id "msl-2"; transcript_id "XM_073086538.1"; db_xref "GeneID:140752299"; db_xref "GenBank:XM_073086538.1"; gene "msl-2"; model_evidence "Supporting evidence includes similarity to: 8 Proteins"; product "male-specific lethal 2"; transcript_biotype "mRNA"; exon_number "4";
NW_027332211.1	Gnomon	exon	7389038	7389054	.	+	.	gene_id "msl-2"; transcript_id "XM_073086538.1"; db_xref "GeneID:140752299"; db_xref "GenBank:XM_073086538.1"; gene "msl-2"; model_evidence "Supporting evidence includes similarity to: 8 Proteins"; product "male-specific lethal 2"; transcript_biotype "mRNA"; exon_number "5";
NW_027332211.1	Gnomon	CDS	7268604	7269320	.	+	0	gene_id "msl-2"; transcript_id "XM_073086538.1"; db_xref "GeneID:140752299"; db_xref "GenBank:XP_072942639.1"; gbkey "CDS"; gene "msl-2"; product "uncharacterized protein msl-2"; protein_id "XP_072942639.1"; exon_number "1";
NW_027332211.1	Gnomon	CDS	7270248	7270466	.	+	0	gene_id "msl-2"; transcript_id "XM_073086538.1"; db_xref "GeneID:140752299"; db_xref "GenBank:XP_072942639.1"; gbkey "CDS"; gene "msl-2"; product "uncharacterized protein msl-2"; protein_id "XP_072942639.1"; exon_number "2";
NW_027332211.1	Gnomon	CDS	7271523	7271694	.	+	0	gene_id "msl-2"; transcript_id "XM_073086538.1"; db_xref "GeneID:140752299"; db_xref "GenBank:XP_072942639.1"; gbkey "CDS"; gene "msl-2"; product "uncharacterized protein msl-2"; protein_id "XP_072942639.1"; exon_number "3";
NW_027332211.1	Gnomon	CDS	7272097	7272308	.	+	2	gene_id "msl-2"; transcript_id "XM_073086538.1"; db_xref "GeneID:140752299"; db_xref "GenBank:XP_072942639.1"; gbkey "CDS"; gene "msl-2"; product "uncharacterized protein msl-2"; protein_id "XP_072942639.1"; exon_number "4";
NW_027332211.1	Gnomon	start_codon	7268604	7268606	.	+	0	gene_id "msl-2"; transcript_id "XM_073086538.1"; db_xref "GeneID:140752299"; db_xref "GenBank:XP_072942639.1"; gbkey "CDS"; gene "msl-2"; product "uncharacterized protein msl-2"; protein_id "XP_072942639.1"; exon_number "1";
NW_027332211.1	Gnomon	stop_codon	7272309	7272311	.	+	0	gene_id "msl-2"; transcript_id "XM_073086538.1"; db_xref "GeneID:140752299"; db_xref "GenBank:XP_072942639.1"; gbkey "CDS"; gene "msl-2"; product "uncharacterized protein msl-2"; protein_id "XP_072942639.1"; exon_number "4";
NW_027332211.1	Gnomon	gene	7275518	7276362	.	-	.	gene_id "LOC140752306"; transcript_id ""; db_xref "GeneID:140752306"; description "mitochondrial cardiolipin hydrolase-like"; gbkey "Gene"; gene "LOC140752306"; gene_biotype "protein_coding";
NW_027332211.1	Gnomon	transcript	7275518	7276362	.	-	.	gene_id "LOC140752306"; transcript_id "XM_073086553.1"; db_xref "GeneID:140752306"; db_xref "GenBank:XM_073086553.1"; experiment "COORDINATES: polyA evidence [ECO:0006239]"; gbkey "mRNA"; gene "LOC140752306"; model_evidence "Supporting evidence includes similarity to: 2 Proteins"; product "mitochondrial cardiolipin hydrolase-like"; transcript_biotype "mRNA";
NW_027332211.1	Gnomon	exon	7275518	7276362	.	-	.	gene_id "LOC140752306"; transcript_id "XM_073086553.1"; db_xref "GeneID:140752306"; db_xref "GenBank:XM_073086553.1"; experiment "COORDINATES: polyA evidence [ECO:0006239]"; gene "LOC140752306"; model_evidence "Supporting evidence includes similarity to: 2 Proteins"; product "mitochondrial cardiolipin hydrolase-like"; transcript_biotype "mRNA"; exon_number "1";
NW_027332211.1	Gnomon	CDS	7275612	7276232	.	-	0	gene_id "LOC140752306"; transcript_id "XM_073086553.1"; db_xref "GeneID:140752306"; db_xref "GenBank:XP_072942654.1"; gbkey "CDS"; gene "LOC140752306"; product "mitochondrial cardiolipin hydrolase-like"; protein_id "XP_072942654.1"; exon_number "1";
NW_027332211.1	Gnomon	start_codon	7276230	7276232	.	-	0	gene_id "LOC140752306"; transcript_id "XM_073086553.1"; db_xref "GeneID:140752306"; db_xref "GenBank:XP_072942654.1"; gbkey "CDS"; gene "LOC140752306"; product "mitochondrial cardiolipin hydrolase-like"; protein_id "XP_072942654.1"; exon_number "1";
NW_027332211.1	Gnomon	stop_codon	7275609	7275611	.	-	0	gene_id "LOC140752306"; transcript_id "XM_073086553.1"; db_xref "GeneID:140752306"; db_xref "GenBank:XP_072942654.1"; gbkey "CDS"; gene "LOC140752306"; product "mitochondrial cardiolipin hydrolase-like"; protein_id "XP_072942654.1"; exon_number "1";
NW_027332211.1	Gnomon	gene	7277520	7281746	.	+	.	gene_id "LOC140748885"; transcript_id ""; db_xref "GeneID:140748885"; description "uncharacterized LOC140748885"; gbkey "Gene"; gene "LOC140748885"; gene_biotype "protein_coding";
NW_027332211.1	Gnomon	transcript	7277520	7281746	.	+	.	gene_id "LOC140748885"; transcript_id "XM_073081767.1"; db_xref "GeneID:140748885"; db_xref "GenBank:XM_073081767.1"; experiment "COORDINATES: polyA evidence [ECO:0006239]"; gbkey "mRNA"; gene "LOC140748885"; product "uncharacterized protein, transcript variant X1"; transcript_biotype "mRNA";
NW_027332211.1	Gnomon	exon	7277520	7277854	.	+	.	gene_id "LOC140748885"; transcript_id "XM_073081767.1"; db_xref "GeneID:140748885"; db_xref "GenBank:XM_073081767.1"; experiment "COORDINATES: polyA evidence [ECO:0006239]"; gene "LOC140748885"; product "uncharacterized protein, transcript variant X1"; transcript_biotype "mRNA"; exon_number "1";
NW_027332211.1	Gnomon	exon	7278743	7278898	.	+	.	gene_id "LOC140748885"; transcript_id "XM_073081767.1"; db_xref "GeneID:140748885"; db_xref "GenBank:XM_073081767.1"; experiment "COORDINATES: polyA evidence [ECO:0006239]"; gene "LOC140748885"; product "uncharacterized protein, transcript variant X1"; transcript_biotype "mRNA"; exon_number "2";
NW_027332211.1	Gnomon	exon	7279383	7279505	.	+	.	gene_id "LOC140748885"; transcript_id "XM_073081767.1"; db_xref "GeneID:140748885"; db_xref "GenBank:XM_073081767.1"; experiment "COORDINATES: polyA evidence [ECO:0006239]"; gene "LOC140748885"; product "uncharacterized protein, transcript variant X1"; transcript_biotype "mRNA"; exon_number "3";
NW_027332211.1	Gnomon	exon	7279938	7280123	.	+	.	gene_id "LOC140748885"; transcript_id "XM_073081767.1"; db_xref "GeneID:140748885"; db_xref "GenBank:XM_073081767.1"; experiment "COORDINATES: polyA evidence [ECO:0006239]"; gene "LOC140748885"; product "uncharacterized protein, transcript variant X1"; transcript_biotype "mRNA"; exon_number "4";
NW_027332211.1	Gnomon	exon	7280591	7280794	.	+	.	gene_id "LOC140748885"; transcript_id "XM_073081767.1"; db_xref "GeneID:140748885"; db_xref "GenBank:XM_073081767.1"; experiment "COORDINATES: polyA evidence [ECO:0006239]"; gene "LOC140748885"; product "uncharacterized protein, transcript variant X1"; transcript_biotype "mRNA"; exon_number "5";
NW_027332211.1	Gnomon	exon	7281421	7281746	.	+	.	gene_id "LOC140748885"; transcript_id "XM_073081767.1"; db_xref "GeneID:140748885"; db_xref "GenBank:XM_073081767.1"; experiment "COORDINATES: polyA evidence [ECO:0006239]"; gene "LOC140748885"; product "uncharacterized protein, transcript variant X1"; transcript_biotype "mRNA"; exon_number "6";
NW_027332211.1	Gnomon	CDS	7277669	7277854	.	+	0	gene_id "LOC140748885"; transcript_id "XM_073081767.1"; db_xref "GeneID:140748885"; db_xref "GenBank:XP_072937868.1"; gbkey "CDS"; gene "LOC140748885"; product "uncharacterized protein isoform X1"; protein_id "XP_072937868.1"; exon_number "1";
NW_027332211.1	Gnomon	CDS	7278743	7278898	.	+	0	gene_id "LOC140748885"; transcript_id "XM_073081767.1"; db_xref "GeneID:140748885"; db_xref "GenBank:XP_072937868.1"; gbkey "CDS"; gene "LOC140748885"; product "uncharacterized protein isoform X1"; protein_id "XP_072937868.1"; exon_number "2";
NW_027332211.1	Gnomon	CDS	7279383	7279505	.	+	0	gene_id "LOC140748885"; transcript_id "XM_073081767.1"; db_xref "GeneID:140748885"; db_xref "GenBank:XP_072937868.1"; gbkey "CDS"; gene "LOC140748885"; product "uncharacterized protein isoform X1"; protein_id "XP_072937868.1"; exon_number "3";
NW_027332211.1	Gnomon	CDS	7279938	7280123	.	+	0	gene_id "LOC140748885"; transcript_id "XM_073081767.1"; db_xref "GeneID:140748885"; db_xref "GenBank:XP_072937868.1"; gbkey "CDS"; gene "LOC140748885"; product "uncharacterized protein isoform X1"; protein_id "XP_072937868.1"; exon_number "4";
NW_027332211.1	Gnomon	CDS	7280591	7280794	.	+	0	gene_id "LOC140748885"; transcript_id "XM_073081767.1"; db_xref "GeneID:140748885"; db_xref "GenBank:XP_072937868.1"; gbkey "CDS"; gene "LOC140748885"; product "uncharacterized protein isoform X1"; protein_id "XP_072937868.1"; exon_number "5";
NW_027332211.1	Gnomon	CDS	7281421	7281570	.	+	0	gene_id "LOC140748885"; transcript_id "XM_073081767.1"; db_xref "GeneID:140748885"; db_xref "GenBank:XP_072937868.1"; gbkey "CDS"; gene "LOC140748885"; product "uncharacterized protein isoform X1"; protein_id "XP_072937868.1"; exon_number "6";
NW_027332211.1	Gnomon	start_codon	7277669	7277671	.	+	0	gene_id "LOC140748885"; transcript_id "XM_073081767.1"; db_xref "GeneID:140748885"; db_xref "GenBank:XP_072937868.1"; gbkey "CDS"; gene "LOC140748885"; product "uncharacterized protein isoform X1"; protein_id "XP_072937868.1"; exon_number "1";
NW_027332211.1	Gnomon	stop_codon	7281571	7281573	.	+	0	gene_id "LOC140748885"; transcript_id "XM_073081767.1"; db_xref "GeneID:140748885"; db_xref "GenBank:XP_072937868.1"; gbkey "CDS"; gene "LOC140748885"; product "uncharacterized protein isoform X1"; protein_id "XP_072937868.1"; exon_number "6";
NW_027332211.1	Gnomon	transcript	7277520	7281746	.	+	.	gene_id "LOC140748885"; transcript_id "XM_073081778.1"; db_xref "GeneID:140748885"; db_xref "GenBank:XM_073081778.1"; experiment "COORDINATES: polyA evidence [ECO:0006239]"; gbkey "mRNA"; gene "LOC140748885"; product "uncharacterized protein, transcript variant X2"; transcript_biotype "mRNA";
NW_027332211.1	Gnomon	exon	7277520	7277854	.	+	.	gene_id "LOC140748885"; transcript_id "XM_073081778.1"; db_xref "GeneID:140748885"; db_xref "GenBank:XM_073081778.1"; experiment "COORDINATES: polyA evidence [ECO:0006239]"; gene "LOC140748885"; product "uncharacterized protein, transcript variant X2"; transcript_biotype "mRNA"; exon_number "1";
NW_027332211.1	Gnomon	exon	7278743	7278810	.	+	.	gene_id "LOC140748885"; transcript_id "XM_073081778.1"; db_xref "GeneID:140748885"; db_xref "GenBank:XM_073081778.1"; experiment "COORDINATES: polyA evidence [ECO:0006239]"; gene "LOC140748885"; product "uncharacterized protein, transcript variant X2"; transcript_biotype "mRNA"; exon_number "2";
NW_027332211.1	Gnomon	exon	7278853	7278898	.	+	.	gene_id "LOC140748885"; transcript_id "XM_073081778.1"; db_xref "GeneID:140748885"; db_xref "GenBank:XM_073081778.1"; experiment "COORDINATES: polyA evidence [ECO:0006239]"; gene "LOC140748885"; product "uncharacterized protein, transcript variant X2"; transcript_biotype "mRNA"; exon_number "3";
NW_027332211.1	Gnomon	exon	7279383	7279505	.	+	.	gene_id "LOC140748885"; transcript_id "XM_073081778.1"; db_xref "GeneID:140748885"; db_xref "GenBank:XM_073081778.1"; experiment "COORDINATES: polyA evidence [ECO:0006239]"; gene "LOC140748885"; product "uncharacterized protein, transcript variant X2"; transcript_biotype "mRNA"; exon_number "4";
NW_027332211.1	Gnomon	exon	7279938	7280123	.	+	.	gene_id "LOC140748885"; transcript_id "XM_073081778.1"; db_xref "GeneID:140748885"; db_xref "GenBank:XM_073081778.1"; experiment "COORDINATES: polyA evidence [ECO:0006239]"; gene "LOC140748885"; product "uncharacterized protein, transcript variant X2"; transcript_biotype "mRNA"; exon_number "5";
NW_027332211.1	Gnomon	exon	7280591	7280794	.	+	.	gene_id "LOC140748885"; transcript_id "XM_073081778.1"; db_xref "GeneID:140748885"; db_xref "GenBank:XM_073081778.1"; experiment "COORDINATES: polyA evidence [ECO:0006239]"; gene "LOC140748885"; product "uncharacterized protein, transcript variant X2"; transcript_biotype "mRNA"; exon_number "6";
NW_027332211.1	Gnomon	exon	7281421	7281746	.	+	.	gene_id "LOC140748885"; transcript_id "XM_073081778.1"; db_xref "GeneID:140748885"; db_xref "GenBank:XM_073081778.1"; experiment "COORDINATES: polyA evidence [ECO:0006239]"; gene "LOC140748885"; product "uncharacterized protein, transcript variant X2"; transcript_biotype "mRNA"; exon_number "7";
NW_027332211.1	Gnomon	CDS	7277669	7277854	.	+	0	gene_id "LOC140748885"; transcript_id "XM_073081778.1"; db_xref "GeneID:140748885"; db_xref "GenBank:XP_072937879.1"; gbkey "CDS"; gene "LOC140748885"; product "uncharacterized protein isoform X2"; protein_id "XP_072937879.1"; exon_number "1";
NW_027332211.1	Gnomon	CDS	7278743	7278810	.	+	0	gene_id "LOC140748885"; transcript_id "XM_073081778.1"; db_xref "GeneID:140748885"; db_xref "GenBank:XP_072937879.1"; gbkey "CDS"; gene "LOC140748885"; product "uncharacterized protein isoform X2"; protein_id "XP_072937879.1"; exon_number "2";
NW_027332211.1	Gnomon	CDS	7278853	7278898	.	+	1	gene_id "LOC140748885"; transcript_id "XM_073081778.1"; db_xref "GeneID:140748885"; db_xref "GenBank:XP_072937879.1"; gbkey "CDS"; gene "LOC140748885"; product "uncharacterized protein isoform X2"; protein_id "XP_072937879.1"; exon_number "3";
NW_027332211.1	Gnomon	CDS	7279383	7279505	.	+	0	gene_id "LOC140748885"; transcript_id "XM_073081778.1"; db_xref "GeneID:140748885"; db_xref "GenBank:XP_072937879.1"; gbkey "CDS"; gene "LOC140748885"; product "uncharacterized protein isoform X2"; protein_id "XP_072937879.1"; exon_number "4";
NW_027332211.1	Gnomon	CDS	7279938	7280123	.	+	0	gene_id "LOC140748885"; transcript_id "XM_073081778.1"; db_xref "GeneID:140748885"; db_xref "GenBank:XP_072937879.1"; gbkey "CDS"; gene "LOC140748885"; product "uncharacterized protein isoform X2"; protein_id "XP_072937879.1"; exon_number "5";
NW_027332211.1	Gnomon	CDS	7280591	7280794	.	+	0	gene_id "LOC140748885"; transcript_id "XM_073081778.1"; db_xref "GeneID:140748885"; db_xref "GenBank:XP_072937879.1"; gbkey "CDS"; gene "LOC140748885"; product "uncharacterized protein isoform X2"; protein_id "XP_072937879.1"; exon_number "6";
NW_027332211.1	Gnomon	CDS	7281421	7281570	.	+	0	gene_id "LOC140748885"; transcript_id "XM_073081778.1"; db_xref "GeneID:140748885"; db_xref "GenBank:XP_072937879.1"; gbkey "CDS"; gene "LOC140748885"; product "uncharacterized protein isoform X2"; protein_id "XP_072937879.1"; exon_number "7";
NW_027332211.1	Gnomon	start_codon	7277669	7277671	.	+	0	gene_id "LOC140748885"; transcript_id "XM_073081778.1"; db_xref "GeneID:140748885"; db_xref "GenBank:XP_072937879.1"; gbkey "CDS"; gene "LOC140748885"; product "uncharacterized protein isoform X2"; protein_id "XP_072937879.1"; exon_number "1";
NW_027332211.1	Gnomon	stop_codon	7281571	7281573	.	+	0	gene_id "LOC140748885"; transcript_id "XM_073081778.1"; db_xref "GeneID:140748885"; db_xref "GenBank:XP_072937879.1"; gbkey "CDS"; gene "LOC140748885"; product "uncharacterized protein isoform X2"; protein_id "XP_072937879.1"; exon_number "7";
NW_027332211.1	Gnomon	gene	7296598	7333814	.	-	.	gene_id "dyl"; transcript_id ""; db_xref "GeneID:140752219"; description "transmembrane protein dusky-like"; gbkey "Gene"; gene "dyl"; gene_biotype "protein_coding";
NW_027332211.1	Gnomon	transcript	7296598	7333814	.	-	.	gene_id "dyl"; transcript_id "XM_073086438.1"; db_xref "GeneID:140752219"; db_xref "GenBank:XM_073086438.1"; experiment "COORDINATES: polyA evidence [ECO:0006239]"; gbkey "mRNA"; gene "dyl"; model_evidence "Supporting evidence includes similarity to: 13 Proteins"; product "transmembrane protein dusky-like"; transcript_biotype "mRNA";
NW_027332211.1	Gnomon	exon	7333604	7333814	.	-	.	gene_id "dyl"; transcript_id "XM_073086438.1"; db_xref "GeneID:140752219"; db_xref "GenBank:XM_073086438.1"; experiment "COORDINATES: polyA evidence [ECO:0006239]"; gene "dyl"; model_evidence "Supporting evidence includes similarity to: 13 Proteins"; product "transmembrane protein dusky-like"; transcript_biotype "mRNA"; exon_number "1";
NW_027332211.1	Gnomon	exon	7323958	7324008	.	-	.	gene_id "dyl"; transcript_id "XM_073086438.1"; db_xref "GeneID:140752219"; db_xref "GenBank:XM_073086438.1"; experiment "COORDINATES: polyA evidence [ECO:0006239]"; gene "dyl"; model_evidence "Supporting evidence includes similarity to: 13 Proteins"; product "transmembrane protein dusky-like"; transcript_biotype "mRNA"; exon_number "2";
NW_027332211.1	Gnomon	exon	7306060	7306127	.	-	.	gene_id "dyl"; transcript_id "XM_073086438.1"; db_xref "GeneID:140752219"; db_xref "GenBank:XM_073086438.1"; experiment "COORDINATES: polyA evidence [ECO:0006239]"; gene "dyl"; model_evidence "Supporting evidence includes similarity to: 13 Proteins"; product "transmembrane protein dusky-like"; transcript_biotype "mRNA"; exon_number "3";
NW_027332211.1	Gnomon	exon	7296598	7298644	.	-	.	gene_id "dyl"; transcript_id "XM_073086438.1"; db_xref "GeneID:140752219"; db_xref "GenBank:XM_073086438.1"; experiment "COORDINATES: polyA evidence [ECO:0006239]"; gene "dyl"; model_evidence "Supporting evidence includes similarity to: 13 Proteins"; product "transmembrane protein dusky-like"; transcript_biotype "mRNA"; exon_number "4";
NW_027332211.1	Gnomon	CDS	7306060	7306104	.	-	0	gene_id "dyl"; transcript_id "XM_073086438.1"; db_xref "GeneID:140752219"; db_xref "GenBank:XP_072942539.1"; gbkey "CDS"; gene "dyl"; product "uncharacterized protein dyl"; protein_id "XP_072942539.1"; exon_number "3";
NW_027332211.1	Gnomon	CDS	7296944	7298644	.	-	0	gene_id "dyl"; transcript_id "XM_073086438.1"; db_xref "GeneID:140752219"; db_xref "GenBank:XP_072942539.1"; gbkey "CDS"; gene "dyl"; product "uncharacterized protein dyl"; protein_id "XP_072942539.1"; exon_number "4";
NW_027332211.1	Gnomon	start_codon	7306102	7306104	.	-	0	gene_id "dyl"; transcript_id "XM_073086438.1"; db_xref "GeneID:140752219"; db_xref "GenBank:XP_072942539.1"; gbkey "CDS"; gene "dyl"; product "uncharacterized protein dyl"; protein_id "XP_072942539.1"; exon_number "3";
NW_027332211.1	Gnomon	stop_codon	7296941	7296943	.	-	0	gene_id "dyl"; transcript_id "XM_073086438.1"; db_xref "GeneID:140752219"; db_xref "GenBank:XP_072942539.1"; gbkey "CDS"; gene "dyl"; product "uncharacterized protein dyl"; protein_id "XP_072942539.1"; exon_number "4";
NW_027332211.1	Gnomon	gene	7346770	7347916	.	-	.	gene_id "LOC140752230"; transcript_id ""; db_xref "GeneID:140752230"; description "uncharacterized LOC140752230"; gbkey "Gene"; gene "LOC140752230"; gene_biotype "protein_coding";
NW_027332211.1	Gnomon	transcript	7346770	7347916	.	-	.	gene_id "LOC140752230"; transcript_id "XM_073086450.1"; db_xref "GeneID:140752230"; db_xref "GenBank:XM_073086450.1"; experiment "COORDINATES: polyA evidence [ECO:0006239]"; gbkey "mRNA"; gene "LOC140752230"; model_evidence "Supporting evidence includes similarity to: 5 Proteins"; product "uncharacterized protein"; transcript_biotype "mRNA";
NW_027332211.1	Gnomon	exon	7347693	7347916	.	-	.	gene_id "LOC140752230"; transcript_id "XM_073086450.1"; db_xref "GeneID:140752230"; db_xref "GenBank:XM_073086450.1"; experiment "COORDINATES: polyA evidence [ECO:0006239]"; gene "LOC140752230"; model_evidence "Supporting evidence includes similarity to: 5 Proteins"; product "uncharacterized protein"; transcript_biotype "mRNA"; exon_number "1";
NW_027332211.1	Gnomon	exon	7346770	7347311	.	-	.	gene_id "LOC140752230"; transcript_id "XM_073086450.1"; db_xref "GeneID:140752230"; db_xref "GenBank:XM_073086450.1"; experiment "COORDINATES: polyA evidence [ECO:0006239]"; gene "LOC140752230"; model_evidence "Supporting evidence includes similarity to: 5 Proteins"; product "uncharacterized protein"; transcript_biotype "mRNA"; exon_number "2";
NW_027332211.1	Gnomon	CDS	7347693	7347741	.	-	0	gene_id "LOC140752230"; transcript_id "XM_073086450.1"; db_xref "GeneID:140752230"; db_xref "GenBank:XP_072942551.1"; gbkey "CDS"; gene "LOC140752230"; product "uncharacterized protein"; protein_id "XP_072942551.1"; exon_number "1";
NW_027332211.1	Gnomon	CDS	7346893	7347311	.	-	2	gene_id "LOC140752230"; transcript_id "XM_073086450.1"; db_xref "GeneID:140752230"; db_xref "GenBank:XP_072942551.1"; gbkey "CDS"; gene "LOC140752230"; product "uncharacterized protein"; protein_id "XP_072942551.1"; exon_number "2";
NW_027332211.1	Gnomon	start_codon	7347739	7347741	.	-	0	gene_id "LOC140752230"; transcript_id "XM_073086450.1"; db_xref "GeneID:140752230"; db_xref "GenBank:XP_072942551.1"; gbkey "CDS"; gene "LOC140752230"; product "uncharacterized protein"; protein_id "XP_072942551.1"; exon_number "1";
NW_027332211.1	Gnomon	stop_codon	7346890	7346892	.	-	0	gene_id "LOC140752230"; transcript_id "XM_073086450.1"; db_xref "GeneID:140752230"; db_xref "GenBank:XP_072942551.1"; gbkey "CDS"; gene "LOC140752230"; product "uncharacterized protein"; protein_id "XP_072942551.1"; exon_number "2";
NW_027332211.1	Gnomon	gene	7349654	7355055	.	+	.	gene_id "LOC140752253"; transcript_id ""; db_xref "GeneID:140752253"; description "endoribonuclease Arlr-like"; gbkey "Gene"; gene "LOC140752253"; gene_biotype "protein_coding";
NW_027332211.1	Gnomon	transcript	7349654	7355055	.	+	.	gene_id "LOC140752253"; transcript_id "XM_073086479.1"; db_xref "GeneID:140752253"; db_xref "GenBank:XM_073086479.1"; experiment "COORDINATES: polyA evidence [ECO:0006239]"; gbkey "mRNA"; gene "LOC140752253"; model_evidence "Supporting evidence includes similarity to: 11 Proteins"; product "endoribonuclease Arlr-like"; transcript_biotype "mRNA";
NW_027332211.1	Gnomon	exon	7349654	7350090	.	+	.	gene_id "LOC140752253"; transcript_id "XM_073086479.1"; db_xref "GeneID:140752253"; db_xref "GenBank:XM_073086479.1"; experiment "COORDINATES: polyA evidence [ECO:0006239]"; gene "LOC140752253"; model_evidence "Supporting evidence includes similarity to: 11 Proteins"; product "endoribonuclease Arlr-like"; transcript_biotype "mRNA"; exon_number "1";
NW_027332211.1	Gnomon	exon	7351752	7351863	.	+	.	gene_id "LOC140752253"; transcript_id "XM_073086479.1"; db_xref "GeneID:140752253"; db_xref "GenBank:XM_073086479.1"; experiment "COORDINATES: polyA evidence [ECO:0006239]"; gene "LOC140752253"; model_evidence "Supporting evidence includes similarity to: 11 Proteins"; product "endoribonuclease Arlr-like"; transcript_biotype "mRNA"; exon_number "2";
NW_027332211.1	Gnomon	exon	7352531	7352615	.	+	.	gene_id "LOC140752253"; transcript_id "XM_073086479.1"; db_xref "GeneID:140752253"; db_xref "GenBank:XM_073086479.1"; experiment "COORDINATES: polyA evidence [ECO:0006239]"; gene "LOC140752253"; model_evidence "Supporting evidence includes similarity to: 11 Proteins"; product "endoribonuclease Arlr-like"; transcript_biotype "mRNA"; exon_number "3";
NW_027332211.1	Gnomon	exon	7353034	7353186	.	+	.	gene_id "LOC140752253"; transcript_id "XM_073086479.1"; db_xref "GeneID:140752253"; db_xref "GenBank:XM_073086479.1"; experiment "COORDINATES: polyA evidence [ECO:0006239]"; gene "LOC140752253"; model_evidence "Supporting evidence includes similarity to: 11 Proteins"; product "endoribonuclease Arlr-like"; transcript_biotype "mRNA"; exon_number "4";
NW_027332211.1	Gnomon	exon	7353967	7354055	.	+	.	gene_id "LOC140752253"; transcript_id "XM_073086479.1"; db_xref "GeneID:140752253"; db_xref "GenBank:XM_073086479.1"; experiment "COORDINATES: polyA evidence [ECO:0006239]"; gene "LOC140752253"; model_evidence "Supporting evidence includes similarity to: 11 Proteins"; product "endoribonuclease Arlr-like"; transcript_biotype "mRNA"; exon_number "5";
NW_027332211.1	Gnomon	exon	7354576	7355055	.	+	.	gene_id "LOC140752253"; transcript_id "XM_073086479.1"; db_xref "GeneID:140752253"; db_xref "GenBank:XM_073086479.1"; experiment "COORDINATES: polyA evidence [ECO:0006239]"; gene "LOC140752253"; model_evidence "Supporting evidence includes similarity to: 11 Proteins"; product "endoribonuclease Arlr-like"; transcript_biotype "mRNA"; exon_number "6";
NW_027332211.1	Gnomon	CDS	7349717	7350090	.	+	0	gene_id "LOC140752253"; transcript_id "XM_073086479.1"; db_xref "GeneID:140752253"; db_xref "GenBank:XP_072942580.1"; gbkey "CDS"; gene "LOC140752253"; product "endoribonuclease Arlr-like"; protein_id "XP_072942580.1"; exon_number "1";
NW_027332211.1	Gnomon	CDS	7351752	7351863	.	+	1	gene_id "LOC140752253"; transcript_id "XM_073086479.1"; db_xref "GeneID:140752253"; db_xref "GenBank:XP_072942580.1"; gbkey "CDS"; gene "LOC140752253"; product "endoribonuclease Arlr-like"; protein_id "XP_072942580.1"; exon_number "2";
NW_027332211.1	Gnomon	CDS	7352531	7352615	.	+	0	gene_id "LOC140752253"; transcript_id "XM_073086479.1"; db_xref "GeneID:140752253"; db_xref "GenBank:XP_072942580.1"; gbkey "CDS"; gene "LOC140752253"; product "endoribonuclease Arlr-like"; protein_id "XP_072942580.1"; exon_number "3";
NW_027332211.1	Gnomon	CDS	7353034	7353186	.	+	2	gene_id "LOC140752253"; transcript_id "XM_073086479.1"; db_xref "GeneID:140752253"; db_xref "GenBank:XP_072942580.1"; gbkey "CDS"; gene "LOC140752253"; product "endoribonuclease Arlr-like"; protein_id "XP_072942580.1"; exon_number "4";
NW_027332211.1	Gnomon	CDS	7353967	7354055	.	+	2	gene_id "LOC140752253"; transcript_id "XM_073086479.1"; db_xref "GeneID:140752253"; db_xref "GenBank:XP_072942580.1"; gbkey "CDS"; gene "LOC140752253"; product "endoribonuclease Arlr-like"; protein_id "XP_072942580.1"; exon_number "5";
NW_027332211.1	Gnomon	CDS	7354576	7354809	.	+	0	gene_id "LOC140752253"; transcript_id "XM_073086479.1"; db_xref "GeneID:140752253"; db_xref "GenBank:XP_072942580.1"; gbkey "CDS"; gene "LOC140752253"; product "endoribonuclease Arlr-like"; protein_id "XP_072942580.1"; exon_number "6";
NW_027332211.1	Gnomon	start_codon	7349717	7349719	.	+	0	gene_id "LOC140752253"; transcript_id "XM_073086479.1"; db_xref "GeneID:140752253"; db_xref "GenBank:XP_072942580.1"; gbkey "CDS"; gene "LOC140752253"; product "endoribonuclease Arlr-like"; protein_id "XP_072942580.1"; exon_number "1";
NW_027332211.1	Gnomon	stop_codon	7354810	7354812	.	+	0	gene_id "LOC140752253"; transcript_id "XM_073086479.1"; db_xref "GeneID:140752253"; db_xref "GenBank:XP_072942580.1"; gbkey "CDS"; gene "LOC140752253"; product "endoribonuclease Arlr-like"; protein_id "XP_072942580.1"; exon_number "6";
NW_027332211.1	Gnomon	gene	7355570	7368441	.	-	.	gene_id "Nt5c"; transcript_id ""; db_xref "GeneID:140752239"; description "5' nucleotidase C"; gbkey "Gene"; gene "Nt5c"; gene_biotype "protein_coding";
NW_027332211.1	Gnomon	transcript	7355570	7368441	.	-	.	gene_id "Nt5c"; transcript_id "XM_073086461.1"; db_xref "GeneID:140752239"; db_xref "GenBank:XM_073086461.1"; experiment "COORDINATES: polyA evidence [ECO:0006239]"; gbkey "mRNA"; gene "Nt5c"; model_evidence "Supporting evidence includes similarity to: 2 Proteins"; product "5' nucleotidase C, transcript variant X1"; transcript_biotype "mRNA";
NW_027332211.1	Gnomon	exon	7367971	7368441	.	-	.	gene_id "Nt5c"; transcript_id "XM_073086461.1"; db_xref "GeneID:140752239"; db_xref "GenBank:XM_073086461.1"; experiment "COORDINATES: polyA evidence [ECO:0006239]"; gene "Nt5c"; model_evidence "Supporting evidence includes similarity to: 2 Proteins"; product "5' nucleotidase C, transcript variant X1"; transcript_biotype "mRNA"; exon_number "1";
NW_027332211.1	Gnomon	exon	7367477	7367652	.	-	.	gene_id "Nt5c"; transcript_id "XM_073086461.1"; db_xref "GeneID:140752239"; db_xref "GenBank:XM_073086461.1"; experiment "COORDINATES: polyA evidence [ECO:0006239]"; gene "Nt5c"; model_evidence "Supporting evidence includes similarity to: 2 Proteins"; product "5' nucleotidase C, transcript variant X1"; transcript_biotype "mRNA"; exon_number "2";
NW_027332211.1	Gnomon	exon	7367023	7367250	.	-	.	gene_id "Nt5c"; transcript_id "XM_073086461.1"; db_xref "GeneID:140752239"; db_xref "GenBank:XM_073086461.1"; experiment "COORDINATES: polyA evidence [ECO:0006239]"; gene "Nt5c"; model_evidence "Supporting evidence includes similarity to: 2 Proteins"; product "5' nucleotidase C, transcript variant X1"; transcript_biotype "mRNA"; exon_number "3";
NW_027332211.1	Gnomon	exon	7364734	7364778	.	-	.	gene_id "Nt5c"; transcript_id "XM_073086461.1"; db_xref "GeneID:140752239"; db_xref "GenBank:XM_073086461.1"; experiment "COORDINATES: polyA evidence [ECO:0006239]"; gene "Nt5c"; model_evidence "Supporting evidence includes similarity to: 2 Proteins"; product "5' nucleotidase C, transcript variant X1"; transcript_biotype "mRNA"; exon_number "4";
NW_027332211.1	Gnomon	exon	7363010	7363144	.	-	.	gene_id "Nt5c"; transcript_id "XM_073086461.1"; db_xref "GeneID:140752239"; db_xref "GenBank:XM_073086461.1"; experiment "COORDINATES: polyA evidence [ECO:0006239]"; gene "Nt5c"; model_evidence "Supporting evidence includes similarity to: 2 Proteins"; product "5' nucleotidase C, transcript variant X1"; transcript_biotype "mRNA"; exon_number "5";
NW_027332211.1	Gnomon	exon	7362484	7362641	.	-	.	gene_id "Nt5c"; transcript_id "XM_073086461.1"; db_xref "GeneID:140752239"; db_xref "GenBank:XM_073086461.1"; experiment "COORDINATES: polyA evidence [ECO:0006239]"; gene "Nt5c"; model_evidence "Supporting evidence includes similarity to: 2 Proteins"; product "5' nucleotidase C, transcript variant X1"; transcript_biotype "mRNA"; exon_number "6";
NW_027332211.1	Gnomon	exon	7360263	7360449	.	-	.	gene_id "Nt5c"; transcript_id "XM_073086461.1"; db_xref "GeneID:140752239"; db_xref "GenBank:XM_073086461.1"; experiment "COORDINATES: polyA evidence [ECO:0006239]"; gene "Nt5c"; model_evidence "Supporting evidence includes similarity to: 2 Proteins"; product "5' nucleotidase C, transcript variant X1"; transcript_biotype "mRNA"; exon_number "7";
NW_027332211.1	Gnomon	exon	7359640	7359780	.	-	.	gene_id "Nt5c"; transcript_id "XM_073086461.1"; db_xref "GeneID:140752239"; db_xref "GenBank:XM_073086461.1"; experiment "COORDINATES: polyA evidence [ECO:0006239]"; gene "Nt5c"; model_evidence "Supporting evidence includes similarity to: 2 Proteins"; product "5' nucleotidase C, transcript variant X1"; transcript_biotype "mRNA"; exon_number "8";
NW_027332211.1	Gnomon	exon	7358686	7358837	.	-	.	gene_id "Nt5c"; transcript_id "XM_073086461.1"; db_xref "GeneID:140752239"; db_xref "GenBank:XM_073086461.1"; experiment "COORDINATES: polyA evidence [ECO:0006239]"; gene "Nt5c"; model_evidence "Supporting evidence includes similarity to: 2 Proteins"; product "5' nucleotidase C, transcript variant X1"; transcript_biotype "mRNA"; exon_number "9";
NW_027332211.1	Gnomon	exon	7355570	7358119	.	-	.	gene_id "Nt5c"; transcript_id "XM_073086461.1"; db_xref "GeneID:140752239"; db_xref "GenBank:XM_073086461.1"; experiment "COORDINATES: polyA evidence [ECO:0006239]"; gene "Nt5c"; model_evidence "Supporting evidence includes similarity to: 2 Proteins"; product "5' nucleotidase C, transcript variant X1"; transcript_biotype "mRNA"; exon_number "10";
NW_027332211.1	Gnomon	CDS	7367971	7368127	.	-	0	gene_id "Nt5c"; transcript_id "XM_073086461.1"; db_xref "GeneID:140752239"; db_xref "GenBank:XP_072942562.1"; gbkey "CDS"; gene "Nt5c"; product "5'-nucleotidase domain-containing protein 3 isoform X1"; protein_id "XP_072942562.1"; exon_number "1";
NW_027332211.1	Gnomon	CDS	7367477	7367652	.	-	2	gene_id "Nt5c"; transcript_id "XM_073086461.1"; db_xref "GeneID:140752239"; db_xref "GenBank:XP_072942562.1"; gbkey "CDS"; gene "Nt5c"; product "5'-nucleotidase domain-containing protein 3 isoform X1"; protein_id "XP_072942562.1"; exon_number "2";
NW_027332211.1	Gnomon	CDS	7367023	7367250	.	-	0	gene_id "Nt5c"; transcript_id "XM_073086461.1"; db_xref "GeneID:140752239"; db_xref "GenBank:XP_072942562.1"; gbkey "CDS"; gene "Nt5c"; product "5'-nucleotidase domain-containing protein 3 isoform X1"; protein_id "XP_072942562.1"; exon_number "3";
NW_027332211.1	Gnomon	CDS	7364734	7364778	.	-	0	gene_id "Nt5c"; transcript_id "XM_073086461.1"; db_xref "GeneID:140752239"; db_xref "GenBank:XP_072942562.1"; gbkey "CDS"; gene "Nt5c"; product "5'-nucleotidase domain-containing protein 3 isoform X1"; protein_id "XP_072942562.1"; exon_number "4";
NW_027332211.1	Gnomon	CDS	7363010	7363144	.	-	0	gene_id "Nt5c"; transcript_id "XM_073086461.1"; db_xref "GeneID:140752239"; db_xref "GenBank:XP_072942562.1"; gbkey "CDS"; gene "Nt5c"; product "5'-nucleotidase domain-containing protein 3 isoform X1"; protein_id "XP_072942562.1"; exon_number "5";
NW_027332211.1	Gnomon	CDS	7362484	7362641	.	-	0	gene_id "Nt5c"; transcript_id "XM_073086461.1"; db_xref "GeneID:140752239"; db_xref "GenBank:XP_072942562.1"; gbkey "CDS"; gene "Nt5c"; product "5'-nucleotidase domain-containing protein 3 isoform X1"; protein_id "XP_072942562.1"; exon_number "6";
NW_027332211.1	Gnomon	CDS	7360263	7360449	.	-	1	gene_id "Nt5c"; transcript_id "XM_073086461.1"; db_xref "GeneID:140752239"; db_xref "GenBank:XP_072942562.1"; gbkey "CDS"; gene "Nt5c"; product "5'-nucleotidase domain-containing protein 3 isoform X1"; protein_id "XP_072942562.1"; exon_number "7";
NW_027332211.1	Gnomon	CDS	7359640	7359780	.	-	0	gene_id "Nt5c"; transcript_id "XM_073086461.1"; db_xref "GeneID:140752239"; db_xref "GenBank:XP_072942562.1"; gbkey "CDS"; gene "Nt5c"; product "5'-nucleotidase domain-containing protein 3 isoform X1"; protein_id "XP_072942562.1"; exon_number "8";
NW_027332211.1	Gnomon	CDS	7358686	7358837	.	-	0	gene_id "Nt5c"; transcript_id "XM_073086461.1"; db_xref "GeneID:140752239"; db_xref "GenBank:XP_072942562.1"; gbkey "CDS"; gene "Nt5c"; product "5'-nucleotidase domain-containing protein 3 isoform X1"; protein_id "XP_072942562.1"; exon_number "9";
NW_027332211.1	Gnomon	CDS	7357918	7358119	.	-	1	gene_id "Nt5c"; transcript_id "XM_073086461.1"; db_xref "GeneID:140752239"; db_xref "GenBank:XP_072942562.1"; gbkey "CDS"; gene "Nt5c"; product "5'-nucleotidase domain-containing protein 3 isoform X1"; protein_id "XP_072942562.1"; exon_number "10";
NW_027332211.1	Gnomon	start_codon	7368125	7368127	.	-	0	gene_id "Nt5c"; transcript_id "XM_073086461.1"; db_xref "GeneID:140752239"; db_xref "GenBank:XP_072942562.1"; gbkey "CDS"; gene "Nt5c"; product "5'-nucleotidase domain-containing protein 3 isoform X1"; protein_id "XP_072942562.1"; exon_number "1";
NW_027332211.1	Gnomon	stop_codon	7357915	7357917	.	-	0	gene_id "Nt5c"; transcript_id "XM_073086461.1"; db_xref "GeneID:140752239"; db_xref "GenBank:XP_072942562.1"; gbkey "CDS"; gene "Nt5c"; product "5'-nucleotidase domain-containing protein 3 isoform X1"; protein_id "XP_072942562.1"; exon_number "10";
NW_027332211.1	Gnomon	transcript	7355570	7368439	.	-	.	gene_id "Nt5c"; transcript_id "XM_073086469.1"; db_xref "GeneID:140752239"; db_xref "GenBank:XM_073086469.1"; experiment "COORDINATES: polyA evidence [ECO:0006239]"; gbkey "mRNA"; gene "Nt5c"; model_evidence "Supporting evidence includes similarity to: 8 Proteins"; product "5' nucleotidase C, transcript variant X2"; transcript_biotype "mRNA";
NW_027332211.1	Gnomon	exon	7367971	7368439	.	-	.	gene_id "Nt5c"; transcript_id "XM_073086469.1"; db_xref "GeneID:140752239"; db_xref "GenBank:XM_073086469.1"; experiment "COORDINATES: polyA evidence [ECO:0006239]"; gene "Nt5c"; model_evidence "Supporting evidence includes similarity to: 8 Proteins"; product "5' nucleotidase C, transcript variant X2"; transcript_biotype "mRNA"; exon_number "1";
NW_027332211.1	Gnomon	exon	7367477	7367652	.	-	.	gene_id "Nt5c"; transcript_id "XM_073086469.1"; db_xref "GeneID:140752239"; db_xref "GenBank:XM_073086469.1"; experiment "COORDINATES: polyA evidence [ECO:0006239]"; gene "Nt5c"; model_evidence "Supporting evidence includes similarity to: 8 Proteins"; product "5' nucleotidase C, transcript variant X2"; transcript_biotype "mRNA"; exon_number "2";
NW_027332211.1	Gnomon	exon	7367023	7367250	.	-	.	gene_id "Nt5c"; transcript_id "XM_073086469.1"; db_xref "GeneID:140752239"; db_xref "GenBank:XM_073086469.1"; experiment "COORDINATES: polyA evidence [ECO:0006239]"; gene "Nt5c"; model_evidence "Supporting evidence includes similarity to: 8 Proteins"; product "5' nucleotidase C, transcript variant X2"; transcript_biotype "mRNA"; exon_number "3";
NW_027332211.1	Gnomon	exon	7363010	7363144	.	-	.	gene_id "Nt5c"; transcript_id "XM_073086469.1"; db_xref "GeneID:140752239"; db_xref "GenBank:XM_073086469.1"; experiment "COORDINATES: polyA evidence [ECO:0006239]"; gene "Nt5c"; model_evidence "Supporting evidence includes similarity to: 8 Proteins"; product "5' nucleotidase C, transcript variant X2"; transcript_biotype "mRNA"; exon_number "4";
NW_027332211.1	Gnomon	exon	7362484	7362641	.	-	.	gene_id "Nt5c"; transcript_id "XM_073086469.1"; db_xref "GeneID:140752239"; db_xref "GenBank:XM_073086469.1"; experiment "COORDINATES: polyA evidence [ECO:0006239]"; gene "Nt5c"; model_evidence "Supporting evidence includes similarity to: 8 Proteins"; product "5' nucleotidase C, transcript variant X2"; transcript_biotype "mRNA"; exon_number "5";
NW_027332211.1	Gnomon	exon	7360263	7360449	.	-	.	gene_id "Nt5c"; transcript_id "XM_073086469.1"; db_xref "GeneID:140752239"; db_xref "GenBank:XM_073086469.1"; experiment "COORDINATES: polyA evidence [ECO:0006239]"; gene "Nt5c"; model_evidence "Supporting evidence includes similarity to: 8 Proteins"; product "5' nucleotidase C, transcript variant X2"; transcript_biotype "mRNA"; exon_number "6";
NW_027332211.1	Gnomon	exon	7359640	7359780	.	-	.	gene_id "Nt5c"; transcript_id "XM_073086469.1"; db_xref "GeneID:140752239"; db_xref "GenBank:XM_073086469.1"; experiment "COORDINATES: polyA evidence [ECO:0006239]"; gene "Nt5c"; model_evidence "Supporting evidence includes similarity to: 8 Proteins"; product "5' nucleotidase C, transcript variant X2"; transcript_biotype "mRNA"; exon_number "7";
NW_027332211.1	Gnomon	exon	7358686	7358837	.	-	.	gene_id "Nt5c"; transcript_id "XM_073086469.1"; db_xref "GeneID:140752239"; db_xref "GenBank:XM_073086469.1"; experiment "COORDINATES: polyA evidence [ECO:0006239]"; gene "Nt5c"; model_evidence "Supporting evidence includes similarity to: 8 Proteins"; product "5' nucleotidase C, transcript variant X2"; transcript_biotype "mRNA"; exon_number "8";
NW_027332211.1	Gnomon	exon	7355570	7358119	.	-	.	gene_id "Nt5c"; transcript_id "XM_073086469.1"; db_xref "GeneID:140752239"; db_xref "GenBank:XM_073086469.1"; experiment "COORDINATES: polyA evidence [ECO:0006239]"; gene "Nt5c"; model_evidence "Supporting evidence includes similarity to: 8 Proteins"; product "5' nucleotidase C, transcript variant X2"; transcript_biotype "mRNA"; exon_number "9";
NW_027332211.1	Gnomon	CDS	7367971	7368127	.	-	0	gene_id "Nt5c"; transcript_id "XM_073086469.1"; db_xref "GeneID:140752239"; db_xref "GenBank:XP_072942570.1"; gbkey "CDS"; gene "Nt5c"; product "5'-nucleotidase domain-containing protein 3 isoform X2"; protein_id "XP_072942570.1"; exon_number "1";
NW_027332211.1	Gnomon	CDS	7367477	7367652	.	-	2	gene_id "Nt5c"; transcript_id "XM_073086469.1"; db_xref "GeneID:140752239"; db_xref "GenBank:XP_072942570.1"; gbkey "CDS"; gene "Nt5c"; product "5'-nucleotidase domain-containing protein 3 isoform X2"; protein_id "XP_072942570.1"; exon_number "2";
NW_027332211.1	Gnomon	CDS	7367023	7367250	.	-	0	gene_id "Nt5c"; transcript_id "XM_073086469.1"; db_xref "GeneID:140752239"; db_xref "GenBank:XP_072942570.1"; gbkey "CDS"; gene "Nt5c"; product "5'-nucleotidase domain-containing protein 3 isoform X2"; protein_id "XP_072942570.1"; exon_number "3";
NW_027332211.1	Gnomon	CDS	7363010	7363144	.	-	0	gene_id "Nt5c"; transcript_id "XM_073086469.1"; db_xref "GeneID:140752239"; db_xref "GenBank:XP_072942570.1"; gbkey "CDS"; gene "Nt5c"; product "5'-nucleotidase domain-containing protein 3 isoform X2"; protein_id "XP_072942570.1"; exon_number "4";
NW_027332211.1	Gnomon	CDS	7362484	7362641	.	-	0	gene_id "Nt5c"; transcript_id "XM_073086469.1"; db_xref "GeneID:140752239"; db_xref "GenBank:XP_072942570.1"; gbkey "CDS"; gene "Nt5c"; product "5'-nucleotidase domain-containing protein 3 isoform X2"; protein_id "XP_072942570.1"; exon_number "5";
NW_027332211.1	Gnomon	CDS	7360263	7360449	.	-	1	gene_id "Nt5c"; transcript_id "XM_073086469.1"; db_xref "GeneID:140752239"; db_xref "GenBank:XP_072942570.1"; gbkey "CDS"; gene "Nt5c"; product "5'-nucleotidase domain-containing protein 3 isoform X2"; protein_id "XP_072942570.1"; exon_number "6";
NW_027332211.1	Gnomon	CDS	7359640	7359780	.	-	0	gene_id "Nt5c"; transcript_id "XM_073086469.1"; db_xref "GeneID:140752239"; db_xref "GenBank:XP_072942570.1"; gbkey "CDS"; gene "Nt5c"; product "5'-nucleotidase domain-containing protein 3 isoform X2"; protein_id "XP_072942570.1"; exon_number "7";
NW_027332211.1	Gnomon	CDS	7358686	7358837	.	-	0	gene_id "Nt5c"; transcript_id "XM_073086469.1"; db_xref "GeneID:140752239"; db_xref "GenBank:XP_072942570.1"; gbkey "CDS"; gene "Nt5c"; product "5'-nucleotidase domain-containing protein 3 isoform X2"; protein_id "XP_072942570.1"; exon_number "8";
NW_027332211.1	Gnomon	CDS	7357918	7358119	.	-	1	gene_id "Nt5c"; transcript_id "XM_073086469.1"; db_xref "GeneID:140752239"; db_xref "GenBank:XP_072942570.1"; gbkey "CDS"; gene "Nt5c"; product "5'-nucleotidase domain-containing protein 3 isoform X2"; protein_id "XP_072942570.1"; exon_number "9";
NW_027332211.1	Gnomon	start_codon	7368125	7368127	.	-	0	gene_id "Nt5c"; transcript_id "XM_073086469.1"; db_xref "GeneID:140752239"; db_xref "GenBank:XP_072942570.1"; gbkey "CDS"; gene "Nt5c"; product "5'-nucleotidase domain-containing protein 3 isoform X2"; protein_id "XP_072942570.1"; exon_number "1";
NW_027332211.1	Gnomon	stop_codon	7357915	7357917	.	-	0	gene_id "Nt5c"; transcript_id "XM_073086469.1"; db_xref "GeneID:140752239"; db_xref "GenBank:XP_072942570.1"; gbkey "CDS"; gene "Nt5c"; product "5'-nucleotidase domain-containing protein 3 isoform X2"; protein_id "XP_072942570.1"; exon_number "9";
NW_027332211.1	Gnomon	gene	7370477	7373723	.	+	.	gene_id "LOC140752280"; transcript_id ""; db_xref "GeneID:140752280"; description "uncharacterized LOC140752280"; gbkey "Gene"; gene "LOC140752280"; gene_biotype "protein_coding";
NW_027332211.1	Gnomon	transcript	7370477	7373723	.	+	.	gene_id "LOC140752280"; transcript_id "XM_073086515.1"; db_xref "GeneID:140752280"; db_xref "GenBank:XM_073086515.1"; gbkey "mRNA"; gene "LOC140752280"; model_evidence "Supporting evidence includes similarity to: 13 Proteins"; product "uncharacterized protein"; transcript_biotype "mRNA";
NW_027332211.1	Gnomon	exon	7370477	7370733	.	+	.	gene_id "LOC140752280"; transcript_id "XM_073086515.1"; db_xref "GeneID:140752280"; db_xref "GenBank:XM_073086515.1"; gene "LOC140752280"; model_evidence "Supporting evidence includes similarity to: 13 Proteins"; product "uncharacterized protein"; transcript_biotype "mRNA"; exon_number "1";
NW_027332211.1	Gnomon	exon	7371050	7371962	.	+	.	gene_id "LOC140752280"; transcript_id "XM_073086515.1"; db_xref "GeneID:140752280"; db_xref "GenBank:XM_073086515.1"; gene "LOC140752280"; model_evidence "Supporting evidence includes similarity to: 13 Proteins"; product "uncharacterized protein"; transcript_biotype "mRNA"; exon_number "2";
NW_027332211.1	Gnomon	exon	7372218	7372329	.	+	.	gene_id "LOC140752280"; transcript_id "XM_073086515.1"; db_xref "GeneID:140752280"; db_xref "GenBank:XM_073086515.1"; gene "LOC140752280"; model_evidence "Supporting evidence includes similarity to: 13 Proteins"; product "uncharacterized protein"; transcript_biotype "mRNA"; exon_number "3";
NW_027332211.1	Gnomon	exon	7372403	7372487	.	+	.	gene_id "LOC140752280"; transcript_id "XM_073086515.1"; db_xref "GeneID:140752280"; db_xref "GenBank:XM_073086515.1"; gene "LOC140752280"; model_evidence "Supporting evidence includes similarity to: 13 Proteins"; product "uncharacterized protein"; transcript_biotype "mRNA"; exon_number "4";
NW_027332211.1	Gnomon	exon	7372697	7372840	.	+	.	gene_id "LOC140752280"; transcript_id "XM_073086515.1"; db_xref "GeneID:140752280"; db_xref "GenBank:XM_073086515.1"; gene "LOC140752280"; model_evidence "Supporting evidence includes similarity to: 13 Proteins"; product "uncharacterized protein"; transcript_biotype "mRNA"; exon_number "5";
NW_027332211.1	Gnomon	exon	7373233	7373321	.	+	.	gene_id "LOC140752280"; transcript_id "XM_073086515.1"; db_xref "GeneID:140752280"; db_xref "GenBank:XM_073086515.1"; gene "LOC140752280"; model_evidence "Supporting evidence includes similarity to: 13 Proteins"; product "uncharacterized protein"; transcript_biotype "mRNA"; exon_number "6";
NW_027332211.1	Gnomon	exon	7373471	7373723	.	+	.	gene_id "LOC140752280"; transcript_id "XM_073086515.1"; db_xref "GeneID:140752280"; db_xref "GenBank:XM_073086515.1"; gene "LOC140752280"; model_evidence "Supporting evidence includes similarity to: 13 Proteins"; product "uncharacterized protein"; transcript_biotype "mRNA"; exon_number "7";
NW_027332211.1	Gnomon	CDS	7370670	7370733	.	+	0	gene_id "LOC140752280"; transcript_id "XM_073086515.1"; db_xref "GeneID:140752280"; db_xref "GenBank:XP_072942616.1"; gbkey "CDS"; gene "LOC140752280"; product "uncharacterized protein"; protein_id "XP_072942616.1"; exon_number "1";
NW_027332211.1	Gnomon	CDS	7371050	7371962	.	+	2	gene_id "LOC140752280"; transcript_id "XM_073086515.1"; db_xref "GeneID:140752280"; db_xref "GenBank:XP_072942616.1"; gbkey "CDS"; gene "LOC140752280"; product "uncharacterized protein"; protein_id "XP_072942616.1"; exon_number "2";
NW_027332211.1	Gnomon	CDS	7372218	7372329	.	+	1	gene_id "LOC140752280"; transcript_id "XM_073086515.1"; db_xref "GeneID:140752280"; db_xref "GenBank:XP_072942616.1"; gbkey "CDS"; gene "LOC140752280"; product "uncharacterized protein"; protein_id "XP_072942616.1"; exon_number "3";
NW_027332211.1	Gnomon	CDS	7372403	7372487	.	+	0	gene_id "LOC140752280"; transcript_id "XM_073086515.1"; db_xref "GeneID:140752280"; db_xref "GenBank:XP_072942616.1"; gbkey "CDS"; gene "LOC140752280"; product "uncharacterized protein"; protein_id "XP_072942616.1"; exon_number "4";
NW_027332211.1	Gnomon	CDS	7372697	7372840	.	+	2	gene_id "LOC140752280"; transcript_id "XM_073086515.1"; db_xref "GeneID:140752280"; db_xref "GenBank:XP_072942616.1"; gbkey "CDS"; gene "LOC140752280"; product "uncharacterized protein"; protein_id "XP_072942616.1"; exon_number "5";
NW_027332211.1	Gnomon	CDS	7373233	7373321	.	+	2	gene_id "LOC140752280"; transcript_id "XM_073086515.1"; db_xref "GeneID:140752280"; db_xref "GenBank:XP_072942616.1"; gbkey "CDS"; gene "LOC140752280"; product "uncharacterized protein"; protein_id "XP_072942616.1"; exon_number "6";
NW_027332211.1	Gnomon	CDS	7373471	7373701	.	+	0	gene_id "LOC140752280"; transcript_id "XM_073086515.1"; db_xref "GeneID:140752280"; db_xref "GenBank:XP_072942616.1"; gbkey "CDS"; gene "LOC140752280"; product "uncharacterized protein"; protein_id "XP_072942616.1"; exon_number "7";
NW_027332211.1	Gnomon	start_codon	7370670	7370672	.	+	0	gene_id "LOC140752280"; transcript_id "XM_073086515.1"; db_xref "GeneID:140752280"; db_xref "GenBank:XP_072942616.1"; gbkey "CDS"; gene "LOC140752280"; product "uncharacterized protein"; protein_id "XP_072942616.1"; exon_number "1";
NW_027332211.1	Gnomon	stop_codon	7373702	7373704	.	+	0	gene_id "LOC140752280"; transcript_id "XM_073086515.1"; db_xref "GeneID:140752280"; db_xref "GenBank:XP_072942616.1"; gbkey "CDS"; gene "LOC140752280"; product "uncharacterized protein"; protein_id "XP_072942616.1"; exon_number "7";
NW_027332211.1	Gnomon	gene	7374841	7377426	.	+	.	gene_id "rasp"; transcript_id ""; db_xref "GeneID:140752290"; description "protein-cysteine N-palmitoyltransferase Rasp"; gbkey "Gene"; gene "rasp"; gene_biotype "protein_coding";
NW_027332211.1	Gnomon	transcript	7374841	7377426	.	+	.	gene_id "rasp"; transcript_id "XM_073086527.1"; db_xref "GeneID:140752290"; db_xref "GenBank:XM_073086527.1"; experiment "COORDINATES: polyA evidence [ECO:0006239]"; gbkey "mRNA"; gene "rasp"; model_evidence "Supporting evidence includes similarity to: 7 Proteins"; product "protein-cysteine N-palmitoyltransferase Rasp"; transcript_biotype "mRNA";
NW_027332211.1	Gnomon	exon	7374841	7375588	.	+	.	gene_id "rasp"; transcript_id "XM_073086527.1"; db_xref "GeneID:140752290"; db_xref "GenBank:XM_073086527.1"; experiment "COORDINATES: polyA evidence [ECO:0006239]"; gene "rasp"; model_evidence "Supporting evidence includes similarity to: 7 Proteins"; product "protein-cysteine N-palmitoyltransferase Rasp"; transcript_biotype "mRNA"; exon_number "1";
NW_027332211.1	Gnomon	exon	7375669	7376426	.	+	.	gene_id "rasp"; transcript_id "XM_073086527.1"; db_xref "GeneID:140752290"; db_xref "GenBank:XM_073086527.1"; experiment "COORDINATES: polyA evidence [ECO:0006239]"; gene "rasp"; model_evidence "Supporting evidence includes similarity to: 7 Proteins"; product "protein-cysteine N-palmitoyltransferase Rasp"; transcript_biotype "mRNA"; exon_number "2";
NW_027332211.1	Gnomon	exon	7376515	7376732	.	+	.	gene_id "rasp"; transcript_id "XM_073086527.1"; db_xref "GeneID:140752290"; db_xref "GenBank:XM_073086527.1"; experiment "COORDINATES: polyA evidence [ECO:0006239]"; gene "rasp"; model_evidence "Supporting evidence includes similarity to: 7 Proteins"; product "protein-cysteine N-palmitoyltransferase Rasp"; transcript_biotype "mRNA"; exon_number "3";
NW_027332211.1	Gnomon	exon	7376834	7377426	.	+	.	gene_id "rasp"; transcript_id "XM_073086527.1"; db_xref "GeneID:140752290"; db_xref "GenBank:XM_073086527.1"; experiment "COORDINATES: polyA evidence [ECO:0006239]"; gene "rasp"; model_evidence "Supporting evidence includes similarity to: 7 Proteins"; product "protein-cysteine N-palmitoyltransferase Rasp"; transcript_biotype "mRNA"; exon_number "4";
NW_027332211.1	Gnomon	CDS	7375489	7375588	.	+	0	gene_id "rasp"; transcript_id "XM_073086527.1"; db_xref "GeneID:140752290"; db_xref "GenBank:XP_072942628.1"; gbkey "CDS"; gene "rasp"; product "protein-cysteine N-palmitoyltransferase Rasp"; protein_id "XP_072942628.1"; exon_number "1";
NW_027332211.1	Gnomon	CDS	7375669	7376426	.	+	2	gene_id "rasp"; transcript_id "XM_073086527.1"; db_xref "GeneID:140752290"; db_xref "GenBank:XP_072942628.1"; gbkey "CDS"; gene "rasp"; product "protein-cysteine N-palmitoyltransferase Rasp"; protein_id "XP_072942628.1"; exon_number "2";
NW_027332211.1	Gnomon	CDS	7376515	7376732	.	+	0	gene_id "rasp"; transcript_id "XM_073086527.1"; db_xref "GeneID:140752290"; db_xref "GenBank:XP_072942628.1"; gbkey "CDS"; gene "rasp"; product "protein-cysteine N-palmitoyltransferase Rasp"; protein_id "XP_072942628.1"; exon_number "3";
NW_027332211.1	Gnomon	CDS	7376834	7377302	.	+	1	gene_id "rasp"; transcript_id "XM_073086527.1"; db_xref "GeneID:140752290"; db_xref "GenBank:XP_072942628.1"; gbkey "CDS"; gene "rasp"; product "protein-cysteine N-palmitoyltransferase Rasp"; protein_id "XP_072942628.1"; exon_number "4";
NW_027332211.1	Gnomon	start_codon	7375489	7375491	.	+	0	gene_id "rasp"; transcript_id "XM_073086527.1"; db_xref "GeneID:140752290"; db_xref "GenBank:XP_072942628.1"; gbkey "CDS"; gene "rasp"; product "protein-cysteine N-palmitoyltransferase Rasp"; protein_id "XP_072942628.1"; exon_number "1";
NW_027332211.1	Gnomon	stop_codon	7377303	7377305	.	+	0	gene_id "rasp"; transcript_id "XM_073086527.1"; db_xref "GeneID:140752290"; db_xref "GenBank:XP_072942628.1"; gbkey "CDS"; gene "rasp"; product "protein-cysteine N-palmitoyltransferase Rasp"; protein_id "XP_072942628.1"; exon_number "4";
NW_027332211.1	Gnomon	gene	7377507	7385096	.	-	.	gene_id "LOC140752272"; transcript_id ""; db_xref "GeneID:140752272"; description "DNA helicase MCM8-like"; gbkey "Gene"; gene "LOC140752272"; gene_biotype "protein_coding";
NW_027332211.1	Gnomon	transcript	7377507	7385096	.	-	.	gene_id "LOC140752272"; transcript_id "XM_073086501.1"; db_xref "GeneID:140752272"; db_xref "GenBank:XM_073086501.1"; experiment "COORDINATES: polyA evidence [ECO:0006239]"; gbkey "mRNA"; gene "LOC140752272"; model_evidence "Supporting evidence includes similarity to: 5 Proteins"; product "DNA helicase MCM8-like"; transcript_biotype "mRNA";
NW_027332211.1	Gnomon	exon	7384730	7385096	.	-	.	gene_id "LOC140752272"; transcript_id "XM_073086501.1"; db_xref "GeneID:140752272"; db_xref "GenBank:XM_073086501.1"; experiment "COORDINATES: polyA evidence [ECO:0006239]"; gene "LOC140752272"; model_evidence "Supporting evidence includes similarity to: 5 Proteins"; product "DNA helicase MCM8-like"; transcript_biotype "mRNA"; exon_number "1";
NW_027332211.1	Gnomon	exon	7384354	7384589	.	-	.	gene_id "LOC140752272"; transcript_id "XM_073086501.1"; db_xref "GeneID:140752272"; db_xref "GenBank:XM_073086501.1"; experiment "COORDINATES: polyA evidence [ECO:0006239]"; gene "LOC140752272"; model_evidence "Supporting evidence includes similarity to: 5 Proteins"; product "DNA helicase MCM8-like"; transcript_biotype "mRNA"; exon_number "2";
NW_027332211.1	Gnomon	exon	7384100	7384187	.	-	.	gene_id "LOC140752272"; transcript_id "XM_073086501.1"; db_xref "GeneID:140752272"; db_xref "GenBank:XM_073086501.1"; experiment "COORDINATES: polyA evidence [ECO:0006239]"; gene "LOC140752272"; model_evidence "Supporting evidence includes similarity to: 5 Proteins"; product "DNA helicase MCM8-like"; transcript_biotype "mRNA"; exon_number "3";
NW_027332211.1	Gnomon	exon	7383476	7383607	.	-	.	gene_id "LOC140752272"; transcript_id "XM_073086501.1"; db_xref "GeneID:140752272"; db_xref "GenBank:XM_073086501.1"; experiment "COORDINATES: polyA evidence [ECO:0006239]"; gene "LOC140752272"; model_evidence "Supporting evidence includes similarity to: 5 Proteins"; product "DNA helicase MCM8-like"; transcript_biotype "mRNA"; exon_number "4";
NW_027332211.1	Gnomon	exon	7382990	7383105	.	-	.	gene_id "LOC140752272"; transcript_id "XM_073086501.1"; db_xref "GeneID:140752272"; db_xref "GenBank:XM_073086501.1"; experiment "COORDINATES: polyA evidence [ECO:0006239]"; gene "LOC140752272"; model_evidence "Supporting evidence includes similarity to: 5 Proteins"; product "DNA helicase MCM8-like"; transcript_biotype "mRNA"; exon_number "5";
NW_027332211.1	Gnomon	exon	7382491	7382595	.	-	.	gene_id "LOC140752272"; transcript_id "XM_073086501.1"; db_xref "GeneID:140752272"; db_xref "GenBank:XM_073086501.1"; experiment "COORDINATES: polyA evidence [ECO:0006239]"; gene "LOC140752272"; model_evidence "Supporting evidence includes similarity to: 5 Proteins"; product "DNA helicase MCM8-like"; transcript_biotype "mRNA"; exon_number "6";
NW_027332211.1	Gnomon	exon	7382106	7382252	.	-	.	gene_id "LOC140752272"; transcript_id "XM_073086501.1"; db_xref "GeneID:140752272"; db_xref "GenBank:XM_073086501.1"; experiment "COORDINATES: polyA evidence [ECO:0006239]"; gene "LOC140752272"; model_evidence "Supporting evidence includes similarity to: 5 Proteins"; product "DNA helicase MCM8-like"; transcript_biotype "mRNA"; exon_number "7";
NW_027332211.1	Gnomon	exon	7381657	7381876	.	-	.	gene_id "LOC140752272"; transcript_id "XM_073086501.1"; db_xref "GeneID:140752272"; db_xref "GenBank:XM_073086501.1"; experiment "COORDINATES: polyA evidence [ECO:0006239]"; gene "LOC140752272"; model_evidence "Supporting evidence includes similarity to: 5 Proteins"; product "DNA helicase MCM8-like"; transcript_biotype "mRNA"; exon_number "8";
NW_027332211.1	Gnomon	exon	7381193	7381335	.	-	.	gene_id "LOC140752272"; transcript_id "XM_073086501.1"; db_xref "GeneID:140752272"; db_xref "GenBank:XM_073086501.1"; experiment "COORDINATES: polyA evidence [ECO:0006239]"; gene "LOC140752272"; model_evidence "Supporting evidence includes similarity to: 5 Proteins"; product "DNA helicase MCM8-like"; transcript_biotype "mRNA"; exon_number "9";
NW_027332211.1	Gnomon	exon	7380364	7380503	.	-	.	gene_id "LOC140752272"; transcript_id "XM_073086501.1"; db_xref "GeneID:140752272"; db_xref "GenBank:XM_073086501.1"; experiment "COORDINATES: polyA evidence [ECO:0006239]"; gene "LOC140752272"; model_evidence "Supporting evidence includes similarity to: 5 Proteins"; product "DNA helicase MCM8-like"; transcript_biotype "mRNA"; exon_number "10";
NW_027332211.1	Gnomon	exon	7379985	7380075	.	-	.	gene_id "LOC140752272"; transcript_id "XM_073086501.1"; db_xref "GeneID:140752272"; db_xref "GenBank:XM_073086501.1"; experiment "COORDINATES: polyA evidence [ECO:0006239]"; gene "LOC140752272"; model_evidence "Supporting evidence includes similarity to: 5 Proteins"; product "DNA helicase MCM8-like"; transcript_biotype "mRNA"; exon_number "11";
NW_027332211.1	Gnomon	exon	7379579	7379715	.	-	.	gene_id "LOC140752272"; transcript_id "XM_073086501.1"; db_xref "GeneID:140752272"; db_xref "GenBank:XM_073086501.1"; experiment "COORDINATES: polyA evidence [ECO:0006239]"; gene "LOC140752272"; model_evidence "Supporting evidence includes similarity to: 5 Proteins"; product "DNA helicase MCM8-like"; transcript_biotype "mRNA"; exon_number "12";
NW_027332211.1	Gnomon	exon	7378935	7379163	.	-	.	gene_id "LOC140752272"; transcript_id "XM_073086501.1"; db_xref "GeneID:140752272"; db_xref "GenBank:XM_073086501.1"; experiment "COORDINATES: polyA evidence [ECO:0006239]"; gene "LOC140752272"; model_evidence "Supporting evidence includes similarity to: 5 Proteins"; product "DNA helicase MCM8-like"; transcript_biotype "mRNA"; exon_number "13";
NW_027332211.1	Gnomon	exon	7377977	7378138	.	-	.	gene_id "LOC140752272"; transcript_id "XM_073086501.1"; db_xref "GeneID:140752272"; db_xref "GenBank:XM_073086501.1"; experiment "COORDINATES: polyA evidence [ECO:0006239]"; gene "LOC140752272"; model_evidence "Supporting evidence includes similarity to: 5 Proteins"; product "DNA helicase MCM8-like"; transcript_biotype "mRNA"; exon_number "14";
NW_027332211.1	Gnomon	exon	7377507	7377729	.	-	.	gene_id "LOC140752272"; transcript_id "XM_073086501.1"; db_xref "GeneID:140752272"; db_xref "GenBank:XM_073086501.1"; experiment "COORDINATES: polyA evidence [ECO:0006239]"; gene "LOC140752272"; model_evidence "Supporting evidence includes similarity to: 5 Proteins"; product "DNA helicase MCM8-like"; transcript_biotype "mRNA"; exon_number "15";
NW_027332211.1	Gnomon	CDS	7384730	7384943	.	-	0	gene_id "LOC140752272"; transcript_id "XM_073086501.1"; db_xref "GeneID:140752272"; db_xref "GenBank:XP_072942602.1"; gbkey "CDS"; gene "LOC140752272"; product "DNA helicase MCM8-like"; protein_id "XP_072942602.1"; exon_number "1";
NW_027332211.1	Gnomon	CDS	7384354	7384589	.	-	2	gene_id "LOC140752272"; transcript_id "XM_073086501.1"; db_xref "GeneID:140752272"; db_xref "GenBank:XP_072942602.1"; gbkey "CDS"; gene "LOC140752272"; product "DNA helicase MCM8-like"; protein_id "XP_072942602.1"; exon_number "2";
NW_027332211.1	Gnomon	CDS	7384100	7384187	.	-	0	gene_id "LOC140752272"; transcript_id "XM_073086501.1"; db_xref "GeneID:140752272"; db_xref "GenBank:XP_072942602.1"; gbkey "CDS"; gene "LOC140752272"; product "DNA helicase MCM8-like"; protein_id "XP_072942602.1"; exon_number "3";
NW_027332211.1	Gnomon	CDS	7383476	7383607	.	-	2	gene_id "LOC140752272"; transcript_id "XM_073086501.1"; db_xref "GeneID:140752272"; db_xref "GenBank:XP_072942602.1"; gbkey "CDS"; gene "LOC140752272"; product "DNA helicase MCM8-like"; protein_id "XP_072942602.1"; exon_number "4";
NW_027332211.1	Gnomon	CDS	7382990	7383105	.	-	2	gene_id "LOC140752272"; transcript_id "XM_073086501.1"; db_xref "GeneID:140752272"; db_xref "GenBank:XP_072942602.1"; gbkey "CDS"; gene "LOC140752272"; product "DNA helicase MCM8-like"; protein_id "XP_072942602.1"; exon_number "5";
NW_027332211.1	Gnomon	CDS	7382491	7382595	.	-	0	gene_id "LOC140752272"; transcript_id "XM_073086501.1"; db_xref "GeneID:140752272"; db_xref "GenBank:XP_072942602.1"; gbkey "CDS"; gene "LOC140752272"; product "DNA helicase MCM8-like"; protein_id "XP_072942602.1"; exon_number "6";
NW_027332211.1	Gnomon	CDS	7382106	7382252	.	-	0	gene_id "LOC140752272"; transcript_id "XM_073086501.1"; db_xref "GeneID:140752272"; db_xref "GenBank:XP_072942602.1"; gbkey "CDS"; gene "LOC140752272"; product "DNA helicase MCM8-like"; protein_id "XP_072942602.1"; exon_number "7";
NW_027332211.1	Gnomon	CDS	7381657	7381876	.	-	0	gene_id "LOC140752272"; transcript_id "XM_073086501.1"; db_xref "GeneID:140752272"; db_xref "GenBank:XP_072942602.1"; gbkey "CDS"; gene "LOC140752272"; product "DNA helicase MCM8-like"; protein_id "XP_072942602.1"; exon_number "8";
NW_027332211.1	Gnomon	CDS	7381193	7381335	.	-	2	gene_id "LOC140752272"; transcript_id "XM_073086501.1"; db_xref "GeneID:140752272"; db_xref "GenBank:XP_072942602.1"; gbkey "CDS"; gene "LOC140752272"; product "DNA helicase MCM8-like"; protein_id "XP_072942602.1"; exon_number "9";
NW_027332211.1	Gnomon	CDS	7380364	7380503	.	-	0	gene_id "LOC140752272"; transcript_id "XM_073086501.1"; db_xref "GeneID:140752272"; db_xref "GenBank:XP_072942602.1"; gbkey "CDS"; gene "LOC140752272"; product "DNA helicase MCM8-like"; protein_id "XP_072942602.1"; exon_number "10";
NW_027332211.1	Gnomon	CDS	7379985	7380075	.	-	1	gene_id "LOC140752272"; transcript_id "XM_073086501.1"; db_xref "GeneID:140752272"; db_xref "GenBank:XP_072942602.1"; gbkey "CDS"; gene "LOC140752272"; product "DNA helicase MCM8-like"; protein_id "XP_072942602.1"; exon_number "11";
NW_027332211.1	Gnomon	CDS	7379579	7379715	.	-	0	gene_id "LOC140752272"; transcript_id "XM_073086501.1"; db_xref "GeneID:140752272"; db_xref "GenBank:XP_072942602.1"; gbkey "CDS"; gene "LOC140752272"; product "DNA helicase MCM8-like"; protein_id "XP_072942602.1"; exon_number "12";
NW_027332211.1	Gnomon	CDS	7378935	7379163	.	-	1	gene_id "LOC140752272"; transcript_id "XM_073086501.1"; db_xref "GeneID:140752272"; db_xref "GenBank:XP_072942602.1"; gbkey "CDS"; gene "LOC140752272"; product "DNA helicase MCM8-like"; protein_id "XP_072942602.1"; exon_number "13";
NW_027332211.1	Gnomon	CDS	7377977	7378138	.	-	0	gene_id "LOC140752272"; transcript_id "XM_073086501.1"; db_xref "GeneID:140752272"; db_xref "GenBank:XP_072942602.1"; gbkey "CDS"; gene "LOC140752272"; product "DNA helicase MCM8-like"; protein_id "XP_072942602.1"; exon_number "14";
NW_027332211.1	Gnomon	CDS	7377538	7377729	.	-	0	gene_id "LOC140752272"; transcript_id "XM_073086501.1"; db_xref "GeneID:140752272"; db_xref "GenBank:XP_072942602.1"; gbkey "CDS"; gene "LOC140752272"; product "DNA helicase MCM8-like"; protein_id "XP_072942602.1"; exon_number "15";
NW_027332211.1	Gnomon	start_codon	7384941	7384943	.	-	0	gene_id "LOC140752272"; transcript_id "XM_073086501.1"; db_xref "GeneID:140752272"; db_xref "GenBank:XP_072942602.1"; gbkey "CDS"; gene "LOC140752272"; product "DNA helicase MCM8-like"; protein_id "XP_072942602.1"; exon_number "1";
NW_027332211.1	Gnomon	stop_codon	7377535	7377537	.	-	0	gene_id "LOC140752272"; transcript_id "XM_073086501.1"; db_xref "GeneID:140752272"; db_xref "GenBank:XP_072942602.1"; gbkey "CDS"; gene "LOC140752272"; product "DNA helicase MCM8-like"; protein_id "XP_072942602.1"; exon_number "15";
NW_027332211.1	Gnomon	gene	7385588	7418975	.	+	.	gene_id "kl-3"; transcript_id ""; db_xref "GeneID:140748184"; description "dynein heavy chain 8, axonemal kl-3"; gbkey "Gene"; gene "kl-3"; gene_biotype "protein_coding";
NW_027332211.1	Gnomon	transcript	7385588	7418975	.	+	.	gene_id "kl-3"; transcript_id "XM_073080932.1"; db_xref "GeneID:140748184"; db_xref "GenBank:XM_073080932.1"; gbkey "mRNA"; gene "kl-3"; model_evidence "Supporting evidence includes similarity to: 17 Proteins"; product "dynein heavy chain 8, axonemal kl-3"; transcript_biotype "mRNA";
NW_027332211.1	Gnomon	exon	7385588	7385920	.	+	.	gene_id "kl-3"; transcript_id "XM_073080932.1"; db_xref "GeneID:140748184"; db_xref "GenBank:XM_073080932.1"; gene "kl-3"; model_evidence "Supporting evidence includes similarity to: 17 Proteins"; product "dynein heavy chain 8, axonemal kl-3"; transcript_biotype "mRNA"; exon_number "1";
NW_027332211.1	Gnomon	exon	7386101	7386211	.	+	.	gene_id "kl-3"; transcript_id "XM_073080932.1"; db_xref "GeneID:140748184"; db_xref "GenBank:XM_073080932.1"; gene "kl-3"; model_evidence "Supporting evidence includes similarity to: 17 Proteins"; product "dynein heavy chain 8, axonemal kl-3"; transcript_biotype "mRNA"; exon_number "2";
NW_027332211.1	Gnomon	exon	7386832	7386943	.	+	.	gene_id "kl-3"; transcript_id "XM_073080932.1"; db_xref "GeneID:140748184"; db_xref "GenBank:XM_073080932.1"; gene "kl-3"; model_evidence "Supporting evidence includes similarity to: 17 Proteins"; product "dynein heavy chain 8, axonemal kl-3"; transcript_biotype "mRNA"; exon_number "3";
NW_027332211.1	Gnomon	exon	7387233	7387375	.	+	.	gene_id "kl-3"; transcript_id "XM_073080932.1"; db_xref "GeneID:140748184"; db_xref "GenBank:XM_073080932.1"; gene "kl-3"; model_evidence "Supporting evidence includes similarity to: 17 Proteins"; product "dynein heavy chain 8, axonemal kl-3"; transcript_biotype "mRNA"; exon_number "4";
NW_027332211.1	Gnomon	exon	7387831	7388032	.	+	.	gene_id "kl-3"; transcript_id "XM_073080932.1"; db_xref "GeneID:140748184"; db_xref "GenBank:XM_073080932.1"; gene "kl-3"; model_evidence "Supporting evidence includes similarity to: 17 Proteins"; product "dynein heavy chain 8, axonemal kl-3"; transcript_biotype "mRNA"; exon_number "5";
NW_027332211.1	Gnomon	exon	7388333	7388496	.	+	.	gene_id "kl-3"; transcript_id "XM_073080932.1"; db_xref "GeneID:140748184"; db_xref "GenBank:XM_073080932.1"; gene "kl-3"; model_evidence "Supporting evidence includes similarity to: 17 Proteins"; product "dynein heavy chain 8, axonemal kl-3"; transcript_biotype "mRNA"; exon_number "6";
NW_027332211.1	Gnomon	exon	7389397	7389573	.	+	.	gene_id "kl-3"; transcript_id "XM_073080932.1"; db_xref "GeneID:140748184"; db_xref "GenBank:XM_073080932.1"; gene "kl-3"; model_evidence "Supporting evidence includes similarity to: 17 Proteins"; product "dynein heavy chain 8, axonemal kl-3"; transcript_biotype "mRNA"; exon_number "7";
NW_027332211.1	Gnomon	exon	7389891	7389994	.	+	.	gene_id "kl-3"; transcript_id "XM_073080932.1"; db_xref "GeneID:140748184"; db_xref "GenBank:XM_073080932.1"; gene "kl-3"; model_evidence "Supporting evidence includes similarity to: 17 Proteins"; product "dynein heavy chain 8, axonemal kl-3"; transcript_biotype "mRNA"; exon_number "8";
NW_027332211.1	Gnomon	exon	7390320	7390539	.	+	.	gene_id "kl-3"; transcript_id "XM_073080932.1"; db_xref "GeneID:140748184"; db_xref "GenBank:XM_073080932.1"; gene "kl-3"; model_evidence "Supporting evidence includes similarity to: 17 Proteins"; product "dynein heavy chain 8, axonemal kl-3"; transcript_biotype "mRNA"; exon_number "9";
NW_027332211.1	Gnomon	exon	7390901	7391047	.	+	.	gene_id "kl-3"; transcript_id "XM_073080932.1"; db_xref "GeneID:140748184"; db_xref "GenBank:XM_073080932.1"; gene "kl-3"; model_evidence "Supporting evidence includes similarity to: 17 Proteins"; product "dynein heavy chain 8, axonemal kl-3"; transcript_biotype "mRNA"; exon_number "10";
NW_027332211.1	Gnomon	exon	7391361	7391500	.	+	.	gene_id "kl-3"; transcript_id "XM_073080932.1"; db_xref "GeneID:140748184"; db_xref "GenBank:XM_073080932.1"; gene "kl-3"; model_evidence "Supporting evidence includes similarity to: 17 Proteins"; product "dynein heavy chain 8, axonemal kl-3"; transcript_biotype "mRNA"; exon_number "11";
NW_027332211.1	Gnomon	exon	7391902	7391986	.	+	.	gene_id "kl-3"; transcript_id "XM_073080932.1"; db_xref "GeneID:140748184"; db_xref "GenBank:XM_073080932.1"; gene "kl-3"; model_evidence "Supporting evidence includes similarity to: 17 Proteins"; product "dynein heavy chain 8, axonemal kl-3"; transcript_biotype "mRNA"; exon_number "12";
NW_027332211.1	Gnomon	exon	7392071	7392216	.	+	.	gene_id "kl-3"; transcript_id "XM_073080932.1"; db_xref "GeneID:140748184"; db_xref "GenBank:XM_073080932.1"; gene "kl-3"; model_evidence "Supporting evidence includes similarity to: 17 Proteins"; product "dynein heavy chain 8, axonemal kl-3"; transcript_biotype "mRNA"; exon_number "13";
NW_027332211.1	Gnomon	exon	7392558	7392702	.	+	.	gene_id "kl-3"; transcript_id "XM_073080932.1"; db_xref "GeneID:140748184"; db_xref "GenBank:XM_073080932.1"; gene "kl-3"; model_evidence "Supporting evidence includes similarity to: 17 Proteins"; product "dynein heavy chain 8, axonemal kl-3"; transcript_biotype "mRNA"; exon_number "14";
NW_027332211.1	Gnomon	exon	7393322	7393420	.	+	.	gene_id "kl-3"; transcript_id "XM_073080932.1"; db_xref "GeneID:140748184"; db_xref "GenBank:XM_073080932.1"; gene "kl-3"; model_evidence "Supporting evidence includes similarity to: 17 Proteins"; product "dynein heavy chain 8, axonemal kl-3"; transcript_biotype "mRNA"; exon_number "15";
NW_027332211.1	Gnomon	exon	7393648	7393774	.	+	.	gene_id "kl-3"; transcript_id "XM_073080932.1"; db_xref "GeneID:140748184"; db_xref "GenBank:XM_073080932.1"; gene "kl-3"; model_evidence "Supporting evidence includes similarity to: 17 Proteins"; product "dynein heavy chain 8, axonemal kl-3"; transcript_biotype "mRNA"; exon_number "16";
NW_027332211.1	Gnomon	exon	7393916	7394018	.	+	.	gene_id "kl-3"; transcript_id "XM_073080932.1"; db_xref "GeneID:140748184"; db_xref "GenBank:XM_073080932.1"; gene "kl-3"; model_evidence "Supporting evidence includes similarity to: 17 Proteins"; product "dynein heavy chain 8, axonemal kl-3"; transcript_biotype "mRNA"; exon_number "17";
NW_027332211.1	Gnomon	exon	7394100	7394265	.	+	.	gene_id "kl-3"; transcript_id "XM_073080932.1"; db_xref "GeneID:140748184"; db_xref "GenBank:XM_073080932.1"; gene "kl-3"; model_evidence "Supporting evidence includes similarity to: 17 Proteins"; product "dynein heavy chain 8, axonemal kl-3"; transcript_biotype "mRNA"; exon_number "18";
NW_027332211.1	Gnomon	exon	7394398	7394533	.	+	.	gene_id "kl-3"; transcript_id "XM_073080932.1"; db_xref "GeneID:140748184"; db_xref "GenBank:XM_073080932.1"; gene "kl-3"; model_evidence "Supporting evidence includes similarity to: 17 Proteins"; product "dynein heavy chain 8, axonemal kl-3"; transcript_biotype "mRNA"; exon_number "19";
NW_027332211.1	Gnomon	exon	7394608	7394719	.	+	.	gene_id "kl-3"; transcript_id "XM_073080932.1"; db_xref "GeneID:140748184"; db_xref "GenBank:XM_073080932.1"; gene "kl-3"; model_evidence "Supporting evidence includes similarity to: 17 Proteins"; product "dynein heavy chain 8, axonemal kl-3"; transcript_biotype "mRNA"; exon_number "20";
NW_027332211.1	Gnomon	exon	7394807	7394871	.	+	.	gene_id "kl-3"; transcript_id "XM_073080932.1"; db_xref "GeneID:140748184"; db_xref "GenBank:XM_073080932.1"; gene "kl-3"; model_evidence "Supporting evidence includes similarity to: 17 Proteins"; product "dynein heavy chain 8, axonemal kl-3"; transcript_biotype "mRNA"; exon_number "21";
NW_027332211.1	Gnomon	exon	7394949	7395108	.	+	.	gene_id "kl-3"; transcript_id "XM_073080932.1"; db_xref "GeneID:140748184"; db_xref "GenBank:XM_073080932.1"; gene "kl-3"; model_evidence "Supporting evidence includes similarity to: 17 Proteins"; product "dynein heavy chain 8, axonemal kl-3"; transcript_biotype "mRNA"; exon_number "22";
NW_027332211.1	Gnomon	exon	7395198	7395330	.	+	.	gene_id "kl-3"; transcript_id "XM_073080932.1"; db_xref "GeneID:140748184"; db_xref "GenBank:XM_073080932.1"; gene "kl-3"; model_evidence "Supporting evidence includes similarity to: 17 Proteins"; product "dynein heavy chain 8, axonemal kl-3"; transcript_biotype "mRNA"; exon_number "23";
NW_027332211.1	Gnomon	exon	7395424	7395541	.	+	.	gene_id "kl-3"; transcript_id "XM_073080932.1"; db_xref "GeneID:140748184"; db_xref "GenBank:XM_073080932.1"; gene "kl-3"; model_evidence "Supporting evidence includes similarity to: 17 Proteins"; product "dynein heavy chain 8, axonemal kl-3"; transcript_biotype "mRNA"; exon_number "24";
NW_027332211.1	Gnomon	exon	7395725	7395867	.	+	.	gene_id "kl-3"; transcript_id "XM_073080932.1"; db_xref "GeneID:140748184"; db_xref "GenBank:XM_073080932.1"; gene "kl-3"; model_evidence "Supporting evidence includes similarity to: 17 Proteins"; product "dynein heavy chain 8, axonemal kl-3"; transcript_biotype "mRNA"; exon_number "25";
NW_027332211.1	Gnomon	exon	7395988	7396168	.	+	.	gene_id "kl-3"; transcript_id "XM_073080932.1"; db_xref "GeneID:140748184"; db_xref "GenBank:XM_073080932.1"; gene "kl-3"; model_evidence "Supporting evidence includes similarity to: 17 Proteins"; product "dynein heavy chain 8, axonemal kl-3"; transcript_biotype "mRNA"; exon_number "26";
NW_027332211.1	Gnomon	exon	7396449	7396656	.	+	.	gene_id "kl-3"; transcript_id "XM_073080932.1"; db_xref "GeneID:140748184"; db_xref "GenBank:XM_073080932.1"; gene "kl-3"; model_evidence "Supporting evidence includes similarity to: 17 Proteins"; product "dynein heavy chain 8, axonemal kl-3"; transcript_biotype "mRNA"; exon_number "27";
NW_027332211.1	Gnomon	exon	7396757	7396886	.	+	.	gene_id "kl-3"; transcript_id "XM_073080932.1"; db_xref "GeneID:140748184"; db_xref "GenBank:XM_073080932.1"; gene "kl-3"; model_evidence "Supporting evidence includes similarity to: 17 Proteins"; product "dynein heavy chain 8, axonemal kl-3"; transcript_biotype "mRNA"; exon_number "28";
NW_027332211.1	Gnomon	exon	7397042	7397205	.	+	.	gene_id "kl-3"; transcript_id "XM_073080932.1"; db_xref "GeneID:140748184"; db_xref "GenBank:XM_073080932.1"; gene "kl-3"; model_evidence "Supporting evidence includes similarity to: 17 Proteins"; product "dynein heavy chain 8, axonemal kl-3"; transcript_biotype "mRNA"; exon_number "29";
NW_027332211.1	Gnomon	exon	7397327	7397470	.	+	.	gene_id "kl-3"; transcript_id "XM_073080932.1"; db_xref "GeneID:140748184"; db_xref "GenBank:XM_073080932.1"; gene "kl-3"; model_evidence "Supporting evidence includes similarity to: 17 Proteins"; product "dynein heavy chain 8, axonemal kl-3"; transcript_biotype "mRNA"; exon_number "30";
NW_027332211.1	Gnomon	exon	7397582	7397692	.	+	.	gene_id "kl-3"; transcript_id "XM_073080932.1"; db_xref "GeneID:140748184"; db_xref "GenBank:XM_073080932.1"; gene "kl-3"; model_evidence "Supporting evidence includes similarity to: 17 Proteins"; product "dynein heavy chain 8, axonemal kl-3"; transcript_biotype "mRNA"; exon_number "31";
NW_027332211.1	Gnomon	exon	7397795	7397949	.	+	.	gene_id "kl-3"; transcript_id "XM_073080932.1"; db_xref "GeneID:140748184"; db_xref "GenBank:XM_073080932.1"; gene "kl-3"; model_evidence "Supporting evidence includes similarity to: 17 Proteins"; product "dynein heavy chain 8, axonemal kl-3"; transcript_biotype "mRNA"; exon_number "32";
NW_027332211.1	Gnomon	exon	7398179	7398264	.	+	.	gene_id "kl-3"; transcript_id "XM_073080932.1"; db_xref "GeneID:140748184"; db_xref "GenBank:XM_073080932.1"; gene "kl-3"; model_evidence "Supporting evidence includes similarity to: 17 Proteins"; product "dynein heavy chain 8, axonemal kl-3"; transcript_biotype "mRNA"; exon_number "33";
NW_027332211.1	Gnomon	exon	7398385	7398584	.	+	.	gene_id "kl-3"; transcript_id "XM_073080932.1"; db_xref "GeneID:140748184"; db_xref "GenBank:XM_073080932.1"; gene "kl-3"; model_evidence "Supporting evidence includes similarity to: 17 Proteins"; product "dynein heavy chain 8, axonemal kl-3"; transcript_biotype "mRNA"; exon_number "34";
NW_027332211.1	Gnomon	exon	7398708	7398879	.	+	.	gene_id "kl-3"; transcript_id "XM_073080932.1"; db_xref "GeneID:140748184"; db_xref "GenBank:XM_073080932.1"; gene "kl-3"; model_evidence "Supporting evidence includes similarity to: 17 Proteins"; product "dynein heavy chain 8, axonemal kl-3"; transcript_biotype "mRNA"; exon_number "35";
NW_027332211.1	Gnomon	exon	7398989	7399237	.	+	.	gene_id "kl-3"; transcript_id "XM_073080932.1"; db_xref "GeneID:140748184"; db_xref "GenBank:XM_073080932.1"; gene "kl-3"; model_evidence "Supporting evidence includes similarity to: 17 Proteins"; product "dynein heavy chain 8, axonemal kl-3"; transcript_biotype "mRNA"; exon_number "36";
NW_027332211.1	Gnomon	exon	7399412	7399546	.	+	.	gene_id "kl-3"; transcript_id "XM_073080932.1"; db_xref "GeneID:140748184"; db_xref "GenBank:XM_073080932.1"; gene "kl-3"; model_evidence "Supporting evidence includes similarity to: 17 Proteins"; product "dynein heavy chain 8, axonemal kl-3"; transcript_biotype "mRNA"; exon_number "37";
NW_027332211.1	Gnomon	exon	7399618	7399746	.	+	.	gene_id "kl-3"; transcript_id "XM_073080932.1"; db_xref "GeneID:140748184"; db_xref "GenBank:XM_073080932.1"; gene "kl-3"; model_evidence "Supporting evidence includes similarity to: 17 Proteins"; product "dynein heavy chain 8, axonemal kl-3"; transcript_biotype "mRNA"; exon_number "38";
NW_027332211.1	Gnomon	exon	7399821	7400026	.	+	.	gene_id "kl-3"; transcript_id "XM_073080932.1"; db_xref "GeneID:140748184"; db_xref "GenBank:XM_073080932.1"; gene "kl-3"; model_evidence "Supporting evidence includes similarity to: 17 Proteins"; product "dynein heavy chain 8, axonemal kl-3"; transcript_biotype "mRNA"; exon_number "39";
NW_027332211.1	Gnomon	exon	7400098	7400236	.	+	.	gene_id "kl-3"; transcript_id "XM_073080932.1"; db_xref "GeneID:140748184"; db_xref "GenBank:XM_073080932.1"; gene "kl-3"; model_evidence "Supporting evidence includes similarity to: 17 Proteins"; product "dynein heavy chain 8, axonemal kl-3"; transcript_biotype "mRNA"; exon_number "40";
NW_027332211.1	Gnomon	exon	7400396	7400606	.	+	.	gene_id "kl-3"; transcript_id "XM_073080932.1"; db_xref "GeneID:140748184"; db_xref "GenBank:XM_073080932.1"; gene "kl-3"; model_evidence "Supporting evidence includes similarity to: 17 Proteins"; product "dynein heavy chain 8, axonemal kl-3"; transcript_biotype "mRNA"; exon_number "41";
NW_027332211.1	Gnomon	exon	7400879	7401035	.	+	.	gene_id "kl-3"; transcript_id "XM_073080932.1"; db_xref "GeneID:140748184"; db_xref "GenBank:XM_073080932.1"; gene "kl-3"; model_evidence "Supporting evidence includes similarity to: 17 Proteins"; product "dynein heavy chain 8, axonemal kl-3"; transcript_biotype "mRNA"; exon_number "42";
NW_027332211.1	Gnomon	exon	7401136	7401329	.	+	.	gene_id "kl-3"; transcript_id "XM_073080932.1"; db_xref "GeneID:140748184"; db_xref "GenBank:XM_073080932.1"; gene "kl-3"; model_evidence "Supporting evidence includes similarity to: 17 Proteins"; product "dynein heavy chain 8, axonemal kl-3"; transcript_biotype "mRNA"; exon_number "43";
NW_027332211.1	Gnomon	exon	7401427	7401592	.	+	.	gene_id "kl-3"; transcript_id "XM_073080932.1"; db_xref "GeneID:140748184"; db_xref "GenBank:XM_073080932.1"; gene "kl-3"; model_evidence "Supporting evidence includes similarity to: 17 Proteins"; product "dynein heavy chain 8, axonemal kl-3"; transcript_biotype "mRNA"; exon_number "44";
NW_027332211.1	Gnomon	exon	7401793	7401894	.	+	.	gene_id "kl-3"; transcript_id "XM_073080932.1"; db_xref "GeneID:140748184"; db_xref "GenBank:XM_073080932.1"; gene "kl-3"; model_evidence "Supporting evidence includes similarity to: 17 Proteins"; product "dynein heavy chain 8, axonemal kl-3"; transcript_biotype "mRNA"; exon_number "45";
NW_027332211.1	Gnomon	exon	7402078	7402300	.	+	.	gene_id "kl-3"; transcript_id "XM_073080932.1"; db_xref "GeneID:140748184"; db_xref "GenBank:XM_073080932.1"; gene "kl-3"; model_evidence "Supporting evidence includes similarity to: 17 Proteins"; product "dynein heavy chain 8, axonemal kl-3"; transcript_biotype "mRNA"; exon_number "46";
NW_027332211.1	Gnomon	exon	7402383	7402512	.	+	.	gene_id "kl-3"; transcript_id "XM_073080932.1"; db_xref "GeneID:140748184"; db_xref "GenBank:XM_073080932.1"; gene "kl-3"; model_evidence "Supporting evidence includes similarity to: 17 Proteins"; product "dynein heavy chain 8, axonemal kl-3"; transcript_biotype "mRNA"; exon_number "47";
NW_027332211.1	Gnomon	exon	7402590	7402807	.	+	.	gene_id "kl-3"; transcript_id "XM_073080932.1"; db_xref "GeneID:140748184"; db_xref "GenBank:XM_073080932.1"; gene "kl-3"; model_evidence "Supporting evidence includes similarity to: 17 Proteins"; product "dynein heavy chain 8, axonemal kl-3"; transcript_biotype "mRNA"; exon_number "48";
NW_027332211.1	Gnomon	exon	7402909	7403045	.	+	.	gene_id "kl-3"; transcript_id "XM_073080932.1"; db_xref "GeneID:140748184"; db_xref "GenBank:XM_073080932.1"; gene "kl-3"; model_evidence "Supporting evidence includes similarity to: 17 Proteins"; product "dynein heavy chain 8, axonemal kl-3"; transcript_biotype "mRNA"; exon_number "49";
NW_027332211.1	Gnomon	exon	7403125	7403177	.	+	.	gene_id "kl-3"; transcript_id "XM_073080932.1"; db_xref "GeneID:140748184"; db_xref "GenBank:XM_073080932.1"; gene "kl-3"; model_evidence "Supporting evidence includes similarity to: 17 Proteins"; product "dynein heavy chain 8, axonemal kl-3"; transcript_biotype "mRNA"; exon_number "50";
NW_027332211.1	Gnomon	exon	7403406	7403613	.	+	.	gene_id "kl-3"; transcript_id "XM_073080932.1"; db_xref "GeneID:140748184"; db_xref "GenBank:XM_073080932.1"; gene "kl-3"; model_evidence "Supporting evidence includes similarity to: 17 Proteins"; product "dynein heavy chain 8, axonemal kl-3"; transcript_biotype "mRNA"; exon_number "51";
NW_027332211.1	Gnomon	exon	7403814	7404075	.	+	.	gene_id "kl-3"; transcript_id "XM_073080932.1"; db_xref "GeneID:140748184"; db_xref "GenBank:XM_073080932.1"; gene "kl-3"; model_evidence "Supporting evidence includes similarity to: 17 Proteins"; product "dynein heavy chain 8, axonemal kl-3"; transcript_biotype "mRNA"; exon_number "52";
NW_027332211.1	Gnomon	exon	7404159	7404281	.	+	.	gene_id "kl-3"; transcript_id "XM_073080932.1"; db_xref "GeneID:140748184"; db_xref "GenBank:XM_073080932.1"; gene "kl-3"; model_evidence "Supporting evidence includes similarity to: 17 Proteins"; product "dynein heavy chain 8, axonemal kl-3"; transcript_biotype "mRNA"; exon_number "53";
NW_027332211.1	Gnomon	exon	7404696	7404813	.	+	.	gene_id "kl-3"; transcript_id "XM_073080932.1"; db_xref "GeneID:140748184"; db_xref "GenBank:XM_073080932.1"; gene "kl-3"; model_evidence "Supporting evidence includes similarity to: 17 Proteins"; product "dynein heavy chain 8, axonemal kl-3"; transcript_biotype "mRNA"; exon_number "54";
NW_027332211.1	Gnomon	exon	7404987	7405082	.	+	.	gene_id "kl-3"; transcript_id "XM_073080932.1"; db_xref "GeneID:140748184"; db_xref "GenBank:XM_073080932.1"; gene "kl-3"; model_evidence "Supporting evidence includes similarity to: 17 Proteins"; product "dynein heavy chain 8, axonemal kl-3"; transcript_biotype "mRNA"; exon_number "55";
NW_027332211.1	Gnomon	exon	7405174	7405280	.	+	.	gene_id "kl-3"; transcript_id "XM_073080932.1"; db_xref "GeneID:140748184"; db_xref "GenBank:XM_073080932.1"; gene "kl-3"; model_evidence "Supporting evidence includes similarity to: 17 Proteins"; product "dynein heavy chain 8, axonemal kl-3"; transcript_biotype "mRNA"; exon_number "56";
NW_027332211.1	Gnomon	exon	7405362	7405525	.	+	.	gene_id "kl-3"; transcript_id "XM_073080932.1"; db_xref "GeneID:140748184"; db_xref "GenBank:XM_073080932.1"; gene "kl-3"; model_evidence "Supporting evidence includes similarity to: 17 Proteins"; product "dynein heavy chain 8, axonemal kl-3"; transcript_biotype "mRNA"; exon_number "57";
NW_027332211.1	Gnomon	exon	7405643	7405843	.	+	.	gene_id "kl-3"; transcript_id "XM_073080932.1"; db_xref "GeneID:140748184"; db_xref "GenBank:XM_073080932.1"; gene "kl-3"; model_evidence "Supporting evidence includes similarity to: 17 Proteins"; product "dynein heavy chain 8, axonemal kl-3"; transcript_biotype "mRNA"; exon_number "58";
NW_027332211.1	Gnomon	exon	7406024	7406164	.	+	.	gene_id "kl-3"; transcript_id "XM_073080932.1"; db_xref "GeneID:140748184"; db_xref "GenBank:XM_073080932.1"; gene "kl-3"; model_evidence "Supporting evidence includes similarity to: 17 Proteins"; product "dynein heavy chain 8, axonemal kl-3"; transcript_biotype "mRNA"; exon_number "59";
NW_027332211.1	Gnomon	exon	7406260	7406364	.	+	.	gene_id "kl-3"; transcript_id "XM_073080932.1"; db_xref "GeneID:140748184"; db_xref "GenBank:XM_073080932.1"; gene "kl-3"; model_evidence "Supporting evidence includes similarity to: 17 Proteins"; product "dynein heavy chain 8, axonemal kl-3"; transcript_biotype "mRNA"; exon_number "60";
NW_027332211.1	Gnomon	exon	7406450	7406634	.	+	.	gene_id "kl-3"; transcript_id "XM_073080932.1"; db_xref "GeneID:140748184"; db_xref "GenBank:XM_073080932.1"; gene "kl-3"; model_evidence "Supporting evidence includes similarity to: 17 Proteins"; product "dynein heavy chain 8, axonemal kl-3"; transcript_biotype "mRNA"; exon_number "61";
NW_027332211.1	Gnomon	exon	7406731	7406864	.	+	.	gene_id "kl-3"; transcript_id "XM_073080932.1"; db_xref "GeneID:140748184"; db_xref "GenBank:XM_073080932.1"; gene "kl-3"; model_evidence "Supporting evidence includes similarity to: 17 Proteins"; product "dynein heavy chain 8, axonemal kl-3"; transcript_biotype "mRNA"; exon_number "62";
NW_027332211.1	Gnomon	exon	7406939	7407070	.	+	.	gene_id "kl-3"; transcript_id "XM_073080932.1"; db_xref "GeneID:140748184"; db_xref "GenBank:XM_073080932.1"; gene "kl-3"; model_evidence "Supporting evidence includes similarity to: 17 Proteins"; product "dynein heavy chain 8, axonemal kl-3"; transcript_biotype "mRNA"; exon_number "63";
NW_027332211.1	Gnomon	exon	7407258	7407460	.	+	.	gene_id "kl-3"; transcript_id "XM_073080932.1"; db_xref "GeneID:140748184"; db_xref "GenBank:XM_073080932.1"; gene "kl-3"; model_evidence "Supporting evidence includes similarity to: 17 Proteins"; product "dynein heavy chain 8, axonemal kl-3"; transcript_biotype "mRNA"; exon_number "64";
NW_027332211.1	Gnomon	exon	7407637	7407751	.	+	.	gene_id "kl-3"; transcript_id "XM_073080932.1"; db_xref "GeneID:140748184"; db_xref "GenBank:XM_073080932.1"; gene "kl-3"; model_evidence "Supporting evidence includes similarity to: 17 Proteins"; product "dynein heavy chain 8, axonemal kl-3"; transcript_biotype "mRNA"; exon_number "65";
NW_027332211.1	Gnomon	exon	7408119	7408295	.	+	.	gene_id "kl-3"; transcript_id "XM_073080932.1"; db_xref "GeneID:140748184"; db_xref "GenBank:XM_073080932.1"; gene "kl-3"; model_evidence "Supporting evidence includes similarity to: 17 Proteins"; product "dynein heavy chain 8, axonemal kl-3"; transcript_biotype "mRNA"; exon_number "66";
NW_027332211.1	Gnomon	exon	7408623	7408790	.	+	.	gene_id "kl-3"; transcript_id "XM_073080932.1"; db_xref "GeneID:140748184"; db_xref "GenBank:XM_073080932.1"; gene "kl-3"; model_evidence "Supporting evidence includes similarity to: 17 Proteins"; product "dynein heavy chain 8, axonemal kl-3"; transcript_biotype "mRNA"; exon_number "67";
NW_027332211.1	Gnomon	exon	7408866	7408966	.	+	.	gene_id "kl-3"; transcript_id "XM_073080932.1"; db_xref "GeneID:140748184"; db_xref "GenBank:XM_073080932.1"; gene "kl-3"; model_evidence "Supporting evidence includes similarity to: 17 Proteins"; product "dynein heavy chain 8, axonemal kl-3"; transcript_biotype "mRNA"; exon_number "68";
NW_027332211.1	Gnomon	exon	7409052	7409250	.	+	.	gene_id "kl-3"; transcript_id "XM_073080932.1"; db_xref "GeneID:140748184"; db_xref "GenBank:XM_073080932.1"; gene "kl-3"; model_evidence "Supporting evidence includes similarity to: 17 Proteins"; product "dynein heavy chain 8, axonemal kl-3"; transcript_biotype "mRNA"; exon_number "69";
NW_027332211.1	Gnomon	exon	7409606	7409817	.	+	.	gene_id "kl-3"; transcript_id "XM_073080932.1"; db_xref "GeneID:140748184"; db_xref "GenBank:XM_073080932.1"; gene "kl-3"; model_evidence "Supporting evidence includes similarity to: 17 Proteins"; product "dynein heavy chain 8, axonemal kl-3"; transcript_biotype "mRNA"; exon_number "70";
NW_027332211.1	Gnomon	exon	7409977	7410115	.	+	.	gene_id "kl-3"; transcript_id "XM_073080932.1"; db_xref "GeneID:140748184"; db_xref "GenBank:XM_073080932.1"; gene "kl-3"; model_evidence "Supporting evidence includes similarity to: 17 Proteins"; product "dynein heavy chain 8, axonemal kl-3"; transcript_biotype "mRNA"; exon_number "71";
NW_027332211.1	Gnomon	exon	7410250	7410434	.	+	.	gene_id "kl-3"; transcript_id "XM_073080932.1"; db_xref "GeneID:140748184"; db_xref "GenBank:XM_073080932.1"; gene "kl-3"; model_evidence "Supporting evidence includes similarity to: 17 Proteins"; product "dynein heavy chain 8, axonemal kl-3"; transcript_biotype "mRNA"; exon_number "72";
NW_027332211.1	Gnomon	exon	7410526	7410652	.	+	.	gene_id "kl-3"; transcript_id "XM_073080932.1"; db_xref "GeneID:140748184"; db_xref "GenBank:XM_073080932.1"; gene "kl-3"; model_evidence "Supporting evidence includes similarity to: 17 Proteins"; product "dynein heavy chain 8, axonemal kl-3"; transcript_biotype "mRNA"; exon_number "73";
NW_027332211.1	Gnomon	exon	7410804	7410939	.	+	.	gene_id "kl-3"; transcript_id "XM_073080932.1"; db_xref "GeneID:140748184"; db_xref "GenBank:XM_073080932.1"; gene "kl-3"; model_evidence "Supporting evidence includes similarity to: 17 Proteins"; product "dynein heavy chain 8, axonemal kl-3"; transcript_biotype "mRNA"; exon_number "74";
NW_027332211.1	Gnomon	exon	7411307	7411524	.	+	.	gene_id "kl-3"; transcript_id "XM_073080932.1"; db_xref "GeneID:140748184"; db_xref "GenBank:XM_073080932.1"; gene "kl-3"; model_evidence "Supporting evidence includes similarity to: 17 Proteins"; product "dynein heavy chain 8, axonemal kl-3"; transcript_biotype "mRNA"; exon_number "75";
NW_027332211.1	Gnomon	exon	7411681	7411923	.	+	.	gene_id "kl-3"; transcript_id "XM_073080932.1"; db_xref "GeneID:140748184"; db_xref "GenBank:XM_073080932.1"; gene "kl-3"; model_evidence "Supporting evidence includes similarity to: 17 Proteins"; product "dynein heavy chain 8, axonemal kl-3"; transcript_biotype "mRNA"; exon_number "76";
NW_027332211.1	Gnomon	exon	7412246	7412381	.	+	.	gene_id "kl-3"; transcript_id "XM_073080932.1"; db_xref "GeneID:140748184"; db_xref "GenBank:XM_073080932.1"; gene "kl-3"; model_evidence "Supporting evidence includes similarity to: 17 Proteins"; product "dynein heavy chain 8, axonemal kl-3"; transcript_biotype "mRNA"; exon_number "77";
NW_027332211.1	Gnomon	exon	7412698	7412851	.	+	.	gene_id "kl-3"; transcript_id "XM_073080932.1"; db_xref "GeneID:140748184"; db_xref "GenBank:XM_073080932.1"; gene "kl-3"; model_evidence "Supporting evidence includes similarity to: 17 Proteins"; product "dynein heavy chain 8, axonemal kl-3"; transcript_biotype "mRNA"; exon_number "78";
NW_027332211.1	Gnomon	exon	7413177	7413296	.	+	.	gene_id "kl-3"; transcript_id "XM_073080932.1"; db_xref "GeneID:140748184"; db_xref "GenBank:XM_073080932.1"; gene "kl-3"; model_evidence "Supporting evidence includes similarity to: 17 Proteins"; product "dynein heavy chain 8, axonemal kl-3"; transcript_biotype "mRNA"; exon_number "79";
NW_027332211.1	Gnomon	exon	7413611	7413671	.	+	.	gene_id "kl-3"; transcript_id "XM_073080932.1"; db_xref "GeneID:140748184"; db_xref "GenBank:XM_073080932.1"; gene "kl-3"; model_evidence "Supporting evidence includes similarity to: 17 Proteins"; product "dynein heavy chain 8, axonemal kl-3"; transcript_biotype "mRNA"; exon_number "80";
NW_027332211.1	Gnomon	exon	7413786	7413965	.	+	.	gene_id "kl-3"; transcript_id "XM_073080932.1"; db_xref "GeneID:140748184"; db_xref "GenBank:XM_073080932.1"; gene "kl-3"; model_evidence "Supporting evidence includes similarity to: 17 Proteins"; product "dynein heavy chain 8, axonemal kl-3"; transcript_biotype "mRNA"; exon_number "81";
NW_027332211.1	Gnomon	exon	7414319	7414431	.	+	.	gene_id "kl-3"; transcript_id "XM_073080932.1"; db_xref "GeneID:140748184"; db_xref "GenBank:XM_073080932.1"; gene "kl-3"; model_evidence "Supporting evidence includes similarity to: 17 Proteins"; product "dynein heavy chain 8, axonemal kl-3"; transcript_biotype "mRNA"; exon_number "82";
NW_027332211.1	Gnomon	exon	7414798	7414883	.	+	.	gene_id "kl-3"; transcript_id "XM_073080932.1"; db_xref "GeneID:140748184"; db_xref "GenBank:XM_073080932.1"; gene "kl-3"; model_evidence "Supporting evidence includes similarity to: 17 Proteins"; product "dynein heavy chain 8, axonemal kl-3"; transcript_biotype "mRNA"; exon_number "83";
NW_027332211.1	Gnomon	exon	7414972	7415233	.	+	.	gene_id "kl-3"; transcript_id "XM_073080932.1"; db_xref "GeneID:140748184"; db_xref "GenBank:XM_073080932.1"; gene "kl-3"; model_evidence "Supporting evidence includes similarity to: 17 Proteins"; product "dynein heavy chain 8, axonemal kl-3"; transcript_biotype "mRNA"; exon_number "84";
NW_027332211.1	Gnomon	exon	7415519	7415758	.	+	.	gene_id "kl-3"; transcript_id "XM_073080932.1"; db_xref "GeneID:140748184"; db_xref "GenBank:XM_073080932.1"; gene "kl-3"; model_evidence "Supporting evidence includes similarity to: 17 Proteins"; product "dynein heavy chain 8, axonemal kl-3"; transcript_biotype "mRNA"; exon_number "85";
NW_027332211.1	Gnomon	exon	7416038	7416205	.	+	.	gene_id "kl-3"; transcript_id "XM_073080932.1"; db_xref "GeneID:140748184"; db_xref "GenBank:XM_073080932.1"; gene "kl-3"; model_evidence "Supporting evidence includes similarity to: 17 Proteins"; product "dynein heavy chain 8, axonemal kl-3"; transcript_biotype "mRNA"; exon_number "86";
NW_027332211.1	Gnomon	exon	7416290	7416431	.	+	.	gene_id "kl-3"; transcript_id "XM_073080932.1"; db_xref "GeneID:140748184"; db_xref "GenBank:XM_073080932.1"; gene "kl-3"; model_evidence "Supporting evidence includes similarity to: 17 Proteins"; product "dynein heavy chain 8, axonemal kl-3"; transcript_biotype "mRNA"; exon_number "87";
NW_027332211.1	Gnomon	exon	7416872	7417061	.	+	.	gene_id "kl-3"; transcript_id "XM_073080932.1"; db_xref "GeneID:140748184"; db_xref "GenBank:XM_073080932.1"; gene "kl-3"; model_evidence "Supporting evidence includes similarity to: 17 Proteins"; product "dynein heavy chain 8, axonemal kl-3"; transcript_biotype "mRNA"; exon_number "88";
NW_027332211.1	Gnomon	exon	7417443	7417564	.	+	.	gene_id "kl-3"; transcript_id "XM_073080932.1"; db_xref "GeneID:140748184"; db_xref "GenBank:XM_073080932.1"; gene "kl-3"; model_evidence "Supporting evidence includes similarity to: 17 Proteins"; product "dynein heavy chain 8, axonemal kl-3"; transcript_biotype "mRNA"; exon_number "89";
NW_027332211.1	Gnomon	exon	7418228	7418389	.	+	.	gene_id "kl-3"; transcript_id "XM_073080932.1"; db_xref "GeneID:140748184"; db_xref "GenBank:XM_073080932.1"; gene "kl-3"; model_evidence "Supporting evidence includes similarity to: 17 Proteins"; product "dynein heavy chain 8, axonemal kl-3"; transcript_biotype "mRNA"; exon_number "90";
NW_027332211.1	Gnomon	exon	7418695	7418975	.	+	.	gene_id "kl-3"; transcript_id "XM_073080932.1"; db_xref "GeneID:140748184"; db_xref "GenBank:XM_073080932.1"; gene "kl-3"; model_evidence "Supporting evidence includes similarity to: 17 Proteins"; product "dynein heavy chain 8, axonemal kl-3"; transcript_biotype "mRNA"; exon_number "91";
NW_027332211.1	Gnomon	CDS	7385588	7385920	.	+	0	gene_id "kl-3"; transcript_id "XM_073080932.1"; db_xref "GeneID:140748184"; db_xref "GenBank:XP_072937033.1"; gbkey "CDS"; gene "kl-3"; product "dynein axonemal heavy chain 8"; protein_id "XP_072937033.1"; exon_number "1";
NW_027332211.1	Gnomon	CDS	7386101	7386211	.	+	0	gene_id "kl-3"; transcript_id "XM_073080932.1"; db_xref "GeneID:140748184"; db_xref "GenBank:XP_072937033.1"; gbkey "CDS"; gene "kl-3"; product "dynein axonemal heavy chain 8"; protein_id "XP_072937033.1"; exon_number "2";
NW_027332211.1	Gnomon	CDS	7386832	7386943	.	+	0	gene_id "kl-3"; transcript_id "XM_073080932.1"; db_xref "GeneID:140748184"; db_xref "GenBank:XP_072937033.1"; gbkey "CDS"; gene "kl-3"; product "dynein axonemal heavy chain 8"; protein_id "XP_072937033.1"; exon_number "3";
NW_027332211.1	Gnomon	CDS	7387233	7387375	.	+	2	gene_id "kl-3"; transcript_id "XM_073080932.1"; db_xref "GeneID:140748184"; db_xref "GenBank:XP_072937033.1"; gbkey "CDS"; gene "kl-3"; product "dynein axonemal heavy chain 8"; protein_id "XP_072937033.1"; exon_number "4";
NW_027332211.1	Gnomon	CDS	7387831	7388032	.	+	0	gene_id "kl-3"; transcript_id "XM_073080932.1"; db_xref "GeneID:140748184"; db_xref "GenBank:XP_072937033.1"; gbkey "CDS"; gene "kl-3"; product "dynein axonemal heavy chain 8"; protein_id "XP_072937033.1"; exon_number "5";
NW_027332211.1	Gnomon	CDS	7388333	7388496	.	+	2	gene_id "kl-3"; transcript_id "XM_073080932.1"; db_xref "GeneID:140748184"; db_xref "GenBank:XP_072937033.1"; gbkey "CDS"; gene "kl-3"; product "dynein axonemal heavy chain 8"; protein_id "XP_072937033.1"; exon_number "6";
NW_027332211.1	Gnomon	CDS	7389397	7389573	.	+	0	gene_id "kl-3"; transcript_id "XM_073080932.1"; db_xref "GeneID:140748184"; db_xref "GenBank:XP_072937033.1"; gbkey "CDS"; gene "kl-3"; product "dynein axonemal heavy chain 8"; protein_id "XP_072937033.1"; exon_number "7";
NW_027332211.1	Gnomon	CDS	7389891	7389994	.	+	0	gene_id "kl-3"; transcript_id "XM_073080932.1"; db_xref "GeneID:140748184"; db_xref "GenBank:XP_072937033.1"; gbkey "CDS"; gene "kl-3"; product "dynein axonemal heavy chain 8"; protein_id "XP_072937033.1"; exon_number "8";
NW_027332211.1	Gnomon	CDS	7390320	7390539	.	+	1	gene_id "kl-3"; transcript_id "XM_073080932.1"; db_xref "GeneID:140748184"; db_xref "GenBank:XP_072937033.1"; gbkey "CDS"; gene "kl-3"; product "dynein axonemal heavy chain 8"; protein_id "XP_072937033.1"; exon_number "9";
NW_027332211.1	Gnomon	CDS	7390901	7391047	.	+	0	gene_id "kl-3"; transcript_id "XM_073080932.1"; db_xref "GeneID:140748184"; db_xref "GenBank:XP_072937033.1"; gbkey "CDS"; gene "kl-3"; product "dynein axonemal heavy chain 8"; protein_id "XP_072937033.1"; exon_number "10";
NW_027332211.1	Gnomon	CDS	7391361	7391500	.	+	0	gene_id "kl-3"; transcript_id "XM_073080932.1"; db_xref "GeneID:140748184"; db_xref "GenBank:XP_072937033.1"; gbkey "CDS"; gene "kl-3"; product "dynein axonemal heavy chain 8"; protein_id "XP_072937033.1"; exon_number "11";
NW_027332211.1	Gnomon	CDS	7391902	7391986	.	+	1	gene_id "kl-3"; transcript_id "XM_073080932.1"; db_xref "GeneID:140748184"; db_xref "GenBank:XP_072937033.1"; gbkey "CDS"; gene "kl-3"; product "dynein axonemal heavy chain 8"; protein_id "XP_072937033.1"; exon_number "12";
NW_027332211.1	Gnomon	CDS	7392071	7392216	.	+	0	gene_id "kl-3"; transcript_id "XM_073080932.1"; db_xref "GeneID:140748184"; db_xref "GenBank:XP_072937033.1"; gbkey "CDS"; gene "kl-3"; product "dynein axonemal heavy chain 8"; protein_id "XP_072937033.1"; exon_number "13";
NW_027332211.1	Gnomon	CDS	7392558	7392702	.	+	1	gene_id "kl-3"; transcript_id "XM_073080932.1"; db_xref "GeneID:140748184"; db_xref "GenBank:XP_072937033.1"; gbkey "CDS"; gene "kl-3"; product "dynein axonemal heavy chain 8"; protein_id "XP_072937033.1"; exon_number "14";
NW_027332211.1	Gnomon	CDS	7393322	7393420	.	+	0	gene_id "kl-3"; transcript_id "XM_073080932.1"; db_xref "GeneID:140748184"; db_xref "GenBank:XP_072937033.1"; gbkey "CDS"; gene "kl-3"; product "dynein axonemal heavy chain 8"; protein_id "XP_072937033.1"; exon_number "15";
NW_027332211.1	Gnomon	CDS	7393648	7393774	.	+	0	gene_id "kl-3"; transcript_id "XM_073080932.1"; db_xref "GeneID:140748184"; db_xref "GenBank:XP_072937033.1"; gbkey "CDS"; gene "kl-3"; product "dynein axonemal heavy chain 8"; protein_id "XP_072937033.1"; exon_number "16";
NW_027332211.1	Gnomon	CDS	7393916	7394018	.	+	2	gene_id "kl-3"; transcript_id "XM_073080932.1"; db_xref "GeneID:140748184"; db_xref "GenBank:XP_072937033.1"; gbkey "CDS"; gene "kl-3"; product "dynein axonemal heavy chain 8"; protein_id "XP_072937033.1"; exon_number "17";
NW_027332211.1	Gnomon	CDS	7394100	7394265	.	+	1	gene_id "kl-3"; transcript_id "XM_073080932.1"; db_xref "GeneID:140748184"; db_xref "GenBank:XP_072937033.1"; gbkey "CDS"; gene "kl-3"; product "dynein axonemal heavy chain 8"; protein_id "XP_072937033.1"; exon_number "18";
NW_027332211.1	Gnomon	CDS	7394398	7394533	.	+	0	gene_id "kl-3"; transcript_id "XM_073080932.1"; db_xref "GeneID:140748184"; db_xref "GenBank:XP_072937033.1"; gbkey "CDS"; gene "kl-3"; product "dynein axonemal heavy chain 8"; protein_id "XP_072937033.1"; exon_number "19";
NW_027332211.1	Gnomon	CDS	7394608	7394719	.	+	2	gene_id "kl-3"; transcript_id "XM_073080932.1"; db_xref "GeneID:140748184"; db_xref "GenBank:XP_072937033.1"; gbkey "CDS"; gene "kl-3"; product "dynein axonemal heavy chain 8"; protein_id "XP_072937033.1"; exon_number "20";
NW_027332211.1	Gnomon	CDS	7394807	7394871	.	+	1	gene_id "kl-3"; transcript_id "XM_073080932.1"; db_xref "GeneID:140748184"; db_xref "GenBank:XP_072937033.1"; gbkey "CDS"; gene "kl-3"; product "dynein axonemal heavy chain 8"; protein_id "XP_072937033.1"; exon_number "21";
NW_027332211.1	Gnomon	CDS	7394949	7395108	.	+	2	gene_id "kl-3"; transcript_id "XM_073080932.1"; db_xref "GeneID:140748184"; db_xref "GenBank:XP_072937033.1"; gbkey "CDS"; gene "kl-3"; product "dynein axonemal heavy chain 8"; protein_id "XP_072937033.1"; exon_number "22";
NW_027332211.1	Gnomon	CDS	7395198	7395330	.	+	1	gene_id "kl-3"; transcript_id "XM_073080932.1"; db_xref "GeneID:140748184"; db_xref "GenBank:XP_072937033.1"; gbkey "CDS"; gene "kl-3"; product "dynein axonemal heavy chain 8"; protein_id "XP_072937033.1"; exon_number "23";
NW_027332211.1	Gnomon	CDS	7395424	7395541	.	+	0	gene_id "kl-3"; transcript_id "XM_073080932.1"; db_xref "GeneID:140748184"; db_xref "GenBank:XP_072937033.1"; gbkey "CDS"; gene "kl-3"; product "dynein axonemal heavy chain 8"; protein_id "XP_072937033.1"; exon_number "24";
NW_027332211.1	Gnomon	CDS	7395725	7395867	.	+	2	gene_id "kl-3"; transcript_id "XM_073080932.1"; db_xref "GeneID:140748184"; db_xref "GenBank:XP_072937033.1"; gbkey "CDS"; gene "kl-3"; product "dynein axonemal heavy chain 8"; protein_id "XP_072937033.1"; exon_number "25";
NW_027332211.1	Gnomon	CDS	7395988	7396168	.	+	0	gene_id "kl-3"; transcript_id "XM_073080932.1"; db_xref "GeneID:140748184"; db_xref "GenBank:XP_072937033.1"; gbkey "CDS"; gene "kl-3"; product "dynein axonemal heavy chain 8"; protein_id "XP_072937033.1"; exon_number "26";
NW_027332211.1	Gnomon	CDS	7396449	7396656	.	+	2	gene_id "kl-3"; transcript_id "XM_073080932.1"; db_xref "GeneID:140748184"; db_xref "GenBank:XP_072937033.1"; gbkey "CDS"; gene "kl-3"; product "dynein axonemal heavy chain 8"; protein_id "XP_072937033.1"; exon_number "27";
NW_027332211.1	Gnomon	CDS	7396757	7396886	.	+	1	gene_id "kl-3"; transcript_id "XM_073080932.1"; db_xref "GeneID:140748184"; db_xref "GenBank:XP_072937033.1"; gbkey "CDS"; gene "kl-3"; product "dynein axonemal heavy chain 8"; protein_id "XP_072937033.1"; exon_number "28";
NW_027332211.1	Gnomon	CDS	7397042	7397205	.	+	0	gene_id "kl-3"; transcript_id "XM_073080932.1"; db_xref "GeneID:140748184"; db_xref "GenBank:XP_072937033.1"; gbkey "CDS"; gene "kl-3"; product "dynein axonemal heavy chain 8"; protein_id "XP_072937033.1"; exon_number "29";
NW_027332211.1	Gnomon	CDS	7397327	7397470	.	+	1	gene_id "kl-3"; transcript_id "XM_073080932.1"; db_xref "GeneID:140748184"; db_xref "GenBank:XP_072937033.1"; gbkey "CDS"; gene "kl-3"; product "dynein axonemal heavy chain 8"; protein_id "XP_072937033.1"; exon_number "30";
NW_027332211.1	Gnomon	CDS	7397582	7397692	.	+	1	gene_id "kl-3"; transcript_id "XM_073080932.1"; db_xref "GeneID:140748184"; db_xref "GenBank:XP_072937033.1"; gbkey "CDS"; gene "kl-3"; product "dynein axonemal heavy chain 8"; protein_id "XP_072937033.1"; exon_number "31";
NW_027332211.1	Gnomon	CDS	7397795	7397949	.	+	1	gene_id "kl-3"; transcript_id "XM_073080932.1"; db_xref "GeneID:140748184"; db_xref "GenBank:XP_072937033.1"; gbkey "CDS"; gene "kl-3"; product "dynein axonemal heavy chain 8"; protein_id "XP_072937033.1"; exon_number "32";
NW_027332211.1	Gnomon	CDS	7398179	7398264	.	+	2	gene_id "kl-3"; transcript_id "XM_073080932.1"; db_xref "GeneID:140748184"; db_xref "GenBank:XP_072937033.1"; gbkey "CDS"; gene "kl-3"; product "dynein axonemal heavy chain 8"; protein_id "XP_072937033.1"; exon_number "33";
NW_027332211.1	Gnomon	CDS	7398385	7398584	.	+	0	gene_id "kl-3"; transcript_id "XM_073080932.1"; db_xref "GeneID:140748184"; db_xref "GenBank:XP_072937033.1"; gbkey "CDS"; gene "kl-3"; product "dynein axonemal heavy chain 8"; protein_id "XP_072937033.1"; exon_number "34";
NW_027332211.1	Gnomon	CDS	7398708	7398879	.	+	1	gene_id "kl-3"; transcript_id "XM_073080932.1"; db_xref "GeneID:140748184"; db_xref "GenBank:XP_072937033.1"; gbkey "CDS"; gene "kl-3"; product "dynein axonemal heavy chain 8"; protein_id "XP_072937033.1"; exon_number "35";
NW_027332211.1	Gnomon	CDS	7398989	7399237	.	+	0	gene_id "kl-3"; transcript_id "XM_073080932.1"; db_xref "GeneID:140748184"; db_xref "GenBank:XP_072937033.1"; gbkey "CDS"; gene "kl-3"; product "dynein axonemal heavy chain 8"; protein_id "XP_072937033.1"; exon_number "36";
NW_027332211.1	Gnomon	CDS	7399412	7399546	.	+	0	gene_id "kl-3"; transcript_id "XM_073080932.1"; db_xref "GeneID:140748184"; db_xref "GenBank:XP_072937033.1"; gbkey "CDS"; gene "kl-3"; product "dynein axonemal heavy chain 8"; protein_id "XP_072937033.1"; exon_number "37";
NW_027332211.1	Gnomon	CDS	7399618	7399746	.	+	0	gene_id "kl-3"; transcript_id "XM_073080932.1"; db_xref "GeneID:140748184"; db_xref "GenBank:XP_072937033.1"; gbkey "CDS"; gene "kl-3"; product "dynein axonemal heavy chain 8"; protein_id "XP_072937033.1"; exon_number "38";
NW_027332211.1	Gnomon	CDS	7399821	7400026	.	+	0	gene_id "kl-3"; transcript_id "XM_073080932.1"; db_xref "GeneID:140748184"; db_xref "GenBank:XP_072937033.1"; gbkey "CDS"; gene "kl-3"; product "dynein axonemal heavy chain 8"; protein_id "XP_072937033.1"; exon_number "39";
NW_027332211.1	Gnomon	CDS	7400098	7400236	.	+	1	gene_id "kl-3"; transcript_id "XM_073080932.1"; db_xref "GeneID:140748184"; db_xref "GenBank:XP_072937033.1"; gbkey "CDS"; gene "kl-3"; product "dynein axonemal heavy chain 8"; protein_id "XP_072937033.1"; exon_number "40";
NW_027332211.1	Gnomon	CDS	7400396	7400606	.	+	0	gene_id "kl-3"; transcript_id "XM_073080932.1"; db_xref "GeneID:140748184"; db_xref "GenBank:XP_072937033.1"; gbkey "CDS"; gene "kl-3"; product "dynein axonemal heavy chain 8"; protein_id "XP_072937033.1"; exon_number "41";
NW_027332211.1	Gnomon	CDS	7400879	7401035	.	+	2	gene_id "kl-3"; transcript_id "XM_073080932.1"; db_xref "GeneID:140748184"; db_xref "GenBank:XP_072937033.1"; gbkey "CDS"; gene "kl-3"; product "dynein axonemal heavy chain 8"; protein_id "XP_072937033.1"; exon_number "42";
NW_027332211.1	Gnomon	CDS	7401136	7401329	.	+	1	gene_id "kl-3"; transcript_id "XM_073080932.1"; db_xref "GeneID:140748184"; db_xref "GenBank:XP_072937033.1"; gbkey "CDS"; gene "kl-3"; product "dynein axonemal heavy chain 8"; protein_id "XP_072937033.1"; exon_number "43";
NW_027332211.1	Gnomon	CDS	7401427	7401592	.	+	2	gene_id "kl-3"; transcript_id "XM_073080932.1"; db_xref "GeneID:140748184"; db_xref "GenBank:XP_072937033.1"; gbkey "CDS"; gene "kl-3"; product "dynein axonemal heavy chain 8"; protein_id "XP_072937033.1"; exon_number "44";
NW_027332211.1	Gnomon	CDS	7401793	7401894	.	+	1	gene_id "kl-3"; transcript_id "XM_073080932.1"; db_xref "GeneID:140748184"; db_xref "GenBank:XP_072937033.1"; gbkey "CDS"; gene "kl-3"; product "dynein axonemal heavy chain 8"; protein_id "XP_072937033.1"; exon_number "45";
NW_027332211.1	Gnomon	CDS	7402078	7402300	.	+	1	gene_id "kl-3"; transcript_id "XM_073080932.1"; db_xref "GeneID:140748184"; db_xref "GenBank:XP_072937033.1"; gbkey "CDS"; gene "kl-3"; product "dynein axonemal heavy chain 8"; protein_id "XP_072937033.1"; exon_number "46";
NW_027332211.1	Gnomon	CDS	7402383	7402512	.	+	0	gene_id "kl-3"; transcript_id "XM_073080932.1"; db_xref "GeneID:140748184"; db_xref "GenBank:XP_072937033.1"; gbkey "CDS"; gene "kl-3"; product "dynein axonemal heavy chain 8"; protein_id "XP_072937033.1"; exon_number "47";
NW_027332211.1	Gnomon	CDS	7402590	7402807	.	+	2	gene_id "kl-3"; transcript_id "XM_073080932.1"; db_xref "GeneID:140748184"; db_xref "GenBank:XP_072937033.1"; gbkey "CDS"; gene "kl-3"; product "dynein axonemal heavy chain 8"; protein_id "XP_072937033.1"; exon_number "48";
NW_027332211.1	Gnomon	CDS	7402909	7403045	.	+	0	gene_id "kl-3"; transcript_id "XM_073080932.1"; db_xref "GeneID:140748184"; db_xref "GenBank:XP_072937033.1"; gbkey "CDS"; gene "kl-3"; product "dynein axonemal heavy chain 8"; protein_id "XP_072937033.1"; exon_number "49";
NW_027332211.1	Gnomon	CDS	7403125	7403177	.	+	1	gene_id "kl-3"; transcript_id "XM_073080932.1"; db_xref "GeneID:140748184"; db_xref "GenBank:XP_072937033.1"; gbkey "CDS"; gene "kl-3"; product "dynein axonemal heavy chain 8"; protein_id "XP_072937033.1"; exon_number "50";
NW_027332211.1	Gnomon	CDS	7403406	7403613	.	+	2	gene_id "kl-3"; transcript_id "XM_073080932.1"; db_xref "GeneID:140748184"; db_xref "GenBank:XP_072937033.1"; gbkey "CDS"; gene "kl-3"; product "dynein axonemal heavy chain 8"; protein_id "XP_072937033.1"; exon_number "51";
NW_027332211.1	Gnomon	CDS	7403814	7404075	.	+	1	gene_id "kl-3"; transcript_id "XM_073080932.1"; db_xref "GeneID:140748184"; db_xref "GenBank:XP_072937033.1"; gbkey "CDS"; gene "kl-3"; product "dynein axonemal heavy chain 8"; protein_id "XP_072937033.1"; exon_number "52";
NW_027332211.1	Gnomon	CDS	7404159	7404281	.	+	0	gene_id "kl-3"; transcript_id "XM_073080932.1"; db_xref "GeneID:140748184"; db_xref "GenBank:XP_072937033.1"; gbkey "CDS"; gene "kl-3"; product "dynein axonemal heavy chain 8"; protein_id "XP_072937033.1"; exon_number "53";
NW_027332211.1	Gnomon	CDS	7404696	7404813	.	+	0	gene_id "kl-3"; transcript_id "XM_073080932.1"; db_xref "GeneID:140748184"; db_xref "GenBank:XP_072937033.1"; gbkey "CDS"; gene "kl-3"; product "dynein axonemal heavy chain 8"; protein_id "XP_072937033.1"; exon_number "54";
NW_027332211.1	Gnomon	CDS	7404987	7405082	.	+	2	gene_id "kl-3"; transcript_id "XM_073080932.1"; db_xref "GeneID:140748184"; db_xref "GenBank:XP_072937033.1"; gbkey "CDS"; gene "kl-3"; product "dynein axonemal heavy chain 8"; protein_id "XP_072937033.1"; exon_number "55";
NW_027332211.1	Gnomon	CDS	7405174	7405280	.	+	2	gene_id "kl-3"; transcript_id "XM_073080932.1"; db_xref "GeneID:140748184"; db_xref "GenBank:XP_072937033.1"; gbkey "CDS"; gene "kl-3"; product "dynein axonemal heavy chain 8"; protein_id "XP_072937033.1"; exon_number "56";
NW_027332211.1	Gnomon	CDS	7405362	7405525	.	+	0	gene_id "kl-3"; transcript_id "XM_073080932.1"; db_xref "GeneID:140748184"; db_xref "GenBank:XP_072937033.1"; gbkey "CDS"; gene "kl-3"; product "dynein axonemal heavy chain 8"; protein_id "XP_072937033.1"; exon_number "57";
NW_027332211.1	Gnomon	CDS	7405643	7405843	.	+	1	gene_id "kl-3"; transcript_id "XM_073080932.1"; db_xref "GeneID:140748184"; db_xref "GenBank:XP_072937033.1"; gbkey "CDS"; gene "kl-3"; product "dynein axonemal heavy chain 8"; protein_id "XP_072937033.1"; exon_number "58";
NW_027332211.1	Gnomon	CDS	7406024	7406164	.	+	1	gene_id "kl-3"; transcript_id "XM_073080932.1"; db_xref "GeneID:140748184"; db_xref "GenBank:XP_072937033.1"; gbkey "CDS"; gene "kl-3"; product "dynein axonemal heavy chain 8"; protein_id "XP_072937033.1"; exon_number "59";
NW_027332211.1	Gnomon	CDS	7406260	7406364	.	+	1	gene_id "kl-3"; transcript_id "XM_073080932.1"; db_xref "GeneID:140748184"; db_xref "GenBank:XP_072937033.1"; gbkey "CDS"; gene "kl-3"; product "dynein axonemal heavy chain 8"; protein_id "XP_072937033.1"; exon_number "60";
NW_027332211.1	Gnomon	CDS	7406450	7406634	.	+	1	gene_id "kl-3"; transcript_id "XM_073080932.1"; db_xref "GeneID:140748184"; db_xref "GenBank:XP_072937033.1"; gbkey "CDS"; gene "kl-3"; product "dynein axonemal heavy chain 8"; protein_id "XP_072937033.1"; exon_number "61";
NW_027332211.1	Gnomon	CDS	7406731	7406864	.	+	2	gene_id "kl-3"; transcript_id "XM_073080932.1"; db_xref "GeneID:140748184"; db_xref "GenBank:XP_072937033.1"; gbkey "CDS"; gene "kl-3"; product "dynein axonemal heavy chain 8"; protein_id "XP_072937033.1"; exon_number "62";
NW_027332211.1	Gnomon	CDS	7406939	7407070	.	+	0	gene_id "kl-3"; transcript_id "XM_073080932.1"; db_xref "GeneID:140748184"; db_xref "GenBank:XP_072937033.1"; gbkey "CDS"; gene "kl-3"; product "dynein axonemal heavy chain 8"; protein_id "XP_072937033.1"; exon_number "63";
NW_027332211.1	Gnomon	CDS	7407258	7407460	.	+	0	gene_id "kl-3"; transcript_id "XM_073080932.1"; db_xref "GeneID:140748184"; db_xref "GenBank:XP_072937033.1"; gbkey "CDS"; gene "kl-3"; product "dynein axonemal heavy chain 8"; protein_id "XP_072937033.1"; exon_number "64";
NW_027332211.1	Gnomon	CDS	7407637	7407751	.	+	1	gene_id "kl-3"; transcript_id "XM_073080932.1"; db_xref "GeneID:140748184"; db_xref "GenBank:XP_072937033.1"; gbkey "CDS"; gene "kl-3"; product "dynein axonemal heavy chain 8"; protein_id "XP_072937033.1"; exon_number "65";
NW_027332211.1	Gnomon	CDS	7408119	7408295	.	+	0	gene_id "kl-3"; transcript_id "XM_073080932.1"; db_xref "GeneID:140748184"; db_xref "GenBank:XP_072937033.1"; gbkey "CDS"; gene "kl-3"; product "dynein axonemal heavy chain 8"; protein_id "XP_072937033.1"; exon_number "66";
NW_027332211.1	Gnomon	CDS	7408623	7408790	.	+	0	gene_id "kl-3"; transcript_id "XM_073080932.1"; db_xref "GeneID:140748184"; db_xref "GenBank:XP_072937033.1"; gbkey "CDS"; gene "kl-3"; product "dynein axonemal heavy chain 8"; protein_id "XP_072937033.1"; exon_number "67";
NW_027332211.1	Gnomon	CDS	7408866	7408966	.	+	0	gene_id "kl-3"; transcript_id "XM_073080932.1"; db_xref "GeneID:140748184"; db_xref "GenBank:XP_072937033.1"; gbkey "CDS"; gene "kl-3"; product "dynein axonemal heavy chain 8"; protein_id "XP_072937033.1"; exon_number "68";
NW_027332211.1	Gnomon	CDS	7409052	7409250	.	+	1	gene_id "kl-3"; transcript_id "XM_073080932.1"; db_xref "GeneID:140748184"; db_xref "GenBank:XP_072937033.1"; gbkey "CDS"; gene "kl-3"; product "dynein axonemal heavy chain 8"; protein_id "XP_072937033.1"; exon_number "69";
NW_027332211.1	Gnomon	CDS	7409606	7409817	.	+	0	gene_id "kl-3"; transcript_id "XM_073080932.1"; db_xref "GeneID:140748184"; db_xref "GenBank:XP_072937033.1"; gbkey "CDS"; gene "kl-3"; product "dynein axonemal heavy chain 8"; protein_id "XP_072937033.1"; exon_number "70";
NW_027332211.1	Gnomon	CDS	7409977	7410115	.	+	1	gene_id "kl-3"; transcript_id "XM_073080932.1"; db_xref "GeneID:140748184"; db_xref "GenBank:XP_072937033.1"; gbkey "CDS"; gene "kl-3"; product "dynein axonemal heavy chain 8"; protein_id "XP_072937033.1"; exon_number "71";
NW_027332211.1	Gnomon	CDS	7410250	7410434	.	+	0	gene_id "kl-3"; transcript_id "XM_073080932.1"; db_xref "GeneID:140748184"; db_xref "GenBank:XP_072937033.1"; gbkey "CDS"; gene "kl-3"; product "dynein axonemal heavy chain 8"; protein_id "XP_072937033.1"; exon_number "72";
NW_027332211.1	Gnomon	CDS	7410526	7410652	.	+	1	gene_id "kl-3"; transcript_id "XM_073080932.1"; db_xref "GeneID:140748184"; db_xref "GenBank:XP_072937033.1"; gbkey "CDS"; gene "kl-3"; product "dynein axonemal heavy chain 8"; protein_id "XP_072937033.1"; exon_number "73";
NW_027332211.1	Gnomon	CDS	7410804	7410939	.	+	0	gene_id "kl-3"; transcript_id "XM_073080932.1"; db_xref "GeneID:140748184"; db_xref "GenBank:XP_072937033.1"; gbkey "CDS"; gene "kl-3"; product "dynein axonemal heavy chain 8"; protein_id "XP_072937033.1"; exon_number "74";
NW_027332211.1	Gnomon	CDS	7411307	7411524	.	+	2	gene_id "kl-3"; transcript_id "XM_073080932.1"; db_xref "GeneID:140748184"; db_xref "GenBank:XP_072937033.1"; gbkey "CDS"; gene "kl-3"; product "dynein axonemal heavy chain 8"; protein_id "XP_072937033.1"; exon_number "75";
NW_027332211.1	Gnomon	CDS	7411681	7411923	.	+	0	gene_id "kl-3"; transcript_id "XM_073080932.1"; db_xref "GeneID:140748184"; db_xref "GenBank:XP_072937033.1"; gbkey "CDS"; gene "kl-3"; product "dynein axonemal heavy chain 8"; protein_id "XP_072937033.1"; exon_number "76";
NW_027332211.1	Gnomon	CDS	7412246	7412381	.	+	0	gene_id "kl-3"; transcript_id "XM_073080932.1"; db_xref "GeneID:140748184"; db_xref "GenBank:XP_072937033.1"; gbkey "CDS"; gene "kl-3"; product "dynein axonemal heavy chain 8"; protein_id "XP_072937033.1"; exon_number "77";
NW_027332211.1	Gnomon	CDS	7412698	7412851	.	+	2	gene_id "kl-3"; transcript_id "XM_073080932.1"; db_xref "GeneID:140748184"; db_xref "GenBank:XP_072937033.1"; gbkey "CDS"; gene "kl-3"; product "dynein axonemal heavy chain 8"; protein_id "XP_072937033.1"; exon_number "78";
NW_027332211.1	Gnomon	CDS	7413177	7413296	.	+	1	gene_id "kl-3"; transcript_id "XM_073080932.1"; db_xref "GeneID:140748184"; db_xref "GenBank:XP_072937033.1"; gbkey "CDS"; gene "kl-3"; product "dynein axonemal heavy chain 8"; protein_id "XP_072937033.1"; exon_number "79";
NW_027332211.1	Gnomon	CDS	7413611	7413671	.	+	1	gene_id "kl-3"; transcript_id "XM_073080932.1"; db_xref "GeneID:140748184"; db_xref "GenBank:XP_072937033.1"; gbkey "CDS"; gene "kl-3"; product "dynein axonemal heavy chain 8"; protein_id "XP_072937033.1"; exon_number "80";
NW_027332211.1	Gnomon	CDS	7413786	7413965	.	+	0	gene_id "kl-3"; transcript_id "XM_073080932.1"; db_xref "GeneID:140748184"; db_xref "GenBank:XP_072937033.1"; gbkey "CDS"; gene "kl-3"; product "dynein axonemal heavy chain 8"; protein_id "XP_072937033.1"; exon_number "81";
NW_027332211.1	Gnomon	CDS	7414319	7414431	.	+	0	gene_id "kl-3"; transcript_id "XM_073080932.1"; db_xref "GeneID:140748184"; db_xref "GenBank:XP_072937033.1"; gbkey "CDS"; gene "kl-3"; product "dynein axonemal heavy chain 8"; protein_id "XP_072937033.1"; exon_number "82";
NW_027332211.1	Gnomon	CDS	7414798	7414883	.	+	1	gene_id "kl-3"; transcript_id "XM_073080932.1"; db_xref "GeneID:140748184"; db_xref "GenBank:XP_072937033.1"; gbkey "CDS"; gene "kl-3"; product "dynein axonemal heavy chain 8"; protein_id "XP_072937033.1"; exon_number "83";
NW_027332211.1	Gnomon	CDS	7414972	7415233	.	+	2	gene_id "kl-3"; transcript_id "XM_073080932.1"; db_xref "GeneID:140748184"; db_xref "GenBank:XP_072937033.1"; gbkey "CDS"; gene "kl-3"; product "dynein axonemal heavy chain 8"; protein_id "XP_072937033.1"; exon_number "84";
NW_027332211.1	Gnomon	CDS	7415519	7415758	.	+	1	gene_id "kl-3"; transcript_id "XM_073080932.1"; db_xref "GeneID:140748184"; db_xref "GenBank:XP_072937033.1"; gbkey "CDS"; gene "kl-3"; product "dynein axonemal heavy chain 8"; protein_id "XP_072937033.1"; exon_number "85";
NW_027332211.1	Gnomon	CDS	7416038	7416205	.	+	1	gene_id "kl-3"; transcript_id "XM_073080932.1"; db_xref "GeneID:140748184"; db_xref "GenBank:XP_072937033.1"; gbkey "CDS"; gene "kl-3"; product "dynein axonemal heavy chain 8"; protein_id "XP_072937033.1"; exon_number "86";
NW_027332211.1	Gnomon	CDS	7416290	7416431	.	+	1	gene_id "kl-3"; transcript_id "XM_073080932.1"; db_xref "GeneID:140748184"; db_xref "GenBank:XP_072937033.1"; gbkey "CDS"; gene "kl-3"; product "dynein axonemal heavy chain 8"; protein_id "XP_072937033.1"; exon_number "87";
NW_027332211.1	Gnomon	CDS	7416872	7417061	.	+	0	gene_id "kl-3"; transcript_id "XM_073080932.1"; db_xref "GeneID:140748184"; db_xref "GenBank:XP_072937033.1"; gbkey "CDS"; gene "kl-3"; product "dynein axonemal heavy chain 8"; protein_id "XP_072937033.1"; exon_number "88";
NW_027332211.1	Gnomon	CDS	7417443	7417564	.	+	2	gene_id "kl-3"; transcript_id "XM_073080932.1"; db_xref "GeneID:140748184"; db_xref "GenBank:XP_072937033.1"; gbkey "CDS"; gene "kl-3"; product "dynein axonemal heavy chain 8"; protein_id "XP_072937033.1"; exon_number "89";
NW_027332211.1	Gnomon	CDS	7418228	7418389	.	+	0	gene_id "kl-3"; transcript_id "XM_073080932.1"; db_xref "GeneID:140748184"; db_xref "GenBank:XP_072937033.1"; gbkey "CDS"; gene "kl-3"; product "dynein axonemal heavy chain 8"; protein_id "XP_072937033.1"; exon_number "90";
NW_027332211.1	Gnomon	CDS	7418695	7418817	.	+	0	gene_id "kl-3"; transcript_id "XM_073080932.1"; db_xref "GeneID:140748184"; db_xref "GenBank:XP_072937033.1"; gbkey "CDS"; gene "kl-3"; product "dynein axonemal heavy chain 8"; protein_id "XP_072937033.1"; exon_number "91";
NW_027332211.1	Gnomon	start_codon	7385588	7385590	.	+	0	gene_id "kl-3"; transcript_id "XM_073080932.1"; db_xref "GeneID:140748184"; db_xref "GenBank:XP_072937033.1"; gbkey "CDS"; gene "kl-3"; product "dynein axonemal heavy chain 8"; protein_id "XP_072937033.1"; exon_number "1";
NW_027332211.1	Gnomon	stop_codon	7418818	7418820	.	+	0	gene_id "kl-3"; transcript_id "XM_073080932.1"; db_xref "GeneID:140748184"; db_xref "GenBank:XP_072937033.1"; gbkey "CDS"; gene "kl-3"; product "dynein axonemal heavy chain 8"; protein_id "XP_072937033.1"; exon_number "91";
NW_027332211.1	Gnomon	gene	7418993	7446430	.	-	.	gene_id "LOC140752264"; transcript_id ""; db_xref "GeneID:140752264"; description "uncharacterized LOC140752264"; gbkey "Gene"; gene "LOC140752264"; gene_biotype "protein_coding";
NW_027332211.1	Gnomon	transcript	7418993	7446430	.	-	.	gene_id "LOC140752264"; transcript_id "XM_073086490.1"; db_xref "GeneID:140752264"; db_xref "GenBank:XM_073086490.1"; experiment "COORDINATES: polyA evidence [ECO:0006239]"; gbkey "mRNA"; gene "LOC140752264"; model_evidence "Supporting evidence includes similarity to: 6 Proteins"; product "uncharacterized protein"; transcript_biotype "mRNA";
NW_027332211.1	Gnomon	exon	7446213	7446430	.	-	.	gene_id "LOC140752264"; transcript_id "XM_073086490.1"; db_xref "GeneID:140752264"; db_xref "GenBank:XM_073086490.1"; experiment "COORDINATES: polyA evidence [ECO:0006239]"; gene "LOC140752264"; model_evidence "Supporting evidence includes similarity to: 6 Proteins"; product "uncharacterized protein"; transcript_biotype "mRNA"; exon_number "1";
NW_027332211.1	Gnomon	exon	7429131	7429187	.	-	.	gene_id "LOC140752264"; transcript_id "XM_073086490.1"; db_xref "GeneID:140752264"; db_xref "GenBank:XM_073086490.1"; experiment "COORDINATES: polyA evidence [ECO:0006239]"; gene "LOC140752264"; model_evidence "Supporting evidence includes similarity to: 6 Proteins"; product "uncharacterized protein"; transcript_biotype "mRNA"; exon_number "2";
NW_027332211.1	Gnomon	exon	7423620	7423839	.	-	.	gene_id "LOC140752264"; transcript_id "XM_073086490.1"; db_xref "GeneID:140752264"; db_xref "GenBank:XM_073086490.1"; experiment "COORDINATES: polyA evidence [ECO:0006239]"; gene "LOC140752264"; model_evidence "Supporting evidence includes similarity to: 6 Proteins"; product "uncharacterized protein"; transcript_biotype "mRNA"; exon_number "3";
NW_027332211.1	Gnomon	exon	7420526	7423441	.	-	.	gene_id "LOC140752264"; transcript_id "XM_073086490.1"; db_xref "GeneID:140752264"; db_xref "GenBank:XM_073086490.1"; experiment "COORDINATES: polyA evidence [ECO:0006239]"; gene "LOC140752264"; model_evidence "Supporting evidence includes similarity to: 6 Proteins"; product "uncharacterized protein"; transcript_biotype "mRNA"; exon_number "4";
NW_027332211.1	Gnomon	exon	7420326	7420443	.	-	.	gene_id "LOC140752264"; transcript_id "XM_073086490.1"; db_xref "GeneID:140752264"; db_xref "GenBank:XM_073086490.1"; experiment "COORDINATES: polyA evidence [ECO:0006239]"; gene "LOC140752264"; model_evidence "Supporting evidence includes similarity to: 6 Proteins"; product "uncharacterized protein"; transcript_biotype "mRNA"; exon_number "5";
NW_027332211.1	Gnomon	exon	7418993	7420226	.	-	.	gene_id "LOC140752264"; transcript_id "XM_073086490.1"; db_xref "GeneID:140752264"; db_xref "GenBank:XM_073086490.1"; experiment "COORDINATES: polyA evidence [ECO:0006239]"; gene "LOC140752264"; model_evidence "Supporting evidence includes similarity to: 6 Proteins"; product "uncharacterized protein"; transcript_biotype "mRNA"; exon_number "6";
NW_027332211.1	Gnomon	CDS	7423620	7423791	.	-	0	gene_id "LOC140752264"; transcript_id "XM_073086490.1"; db_xref "GeneID:140752264"; db_xref "GenBank:XP_072942591.1"; gbkey "CDS"; gene "LOC140752264"; product "uncharacterized protein"; protein_id "XP_072942591.1"; exon_number "3";
NW_027332211.1	Gnomon	CDS	7420526	7423441	.	-	2	gene_id "LOC140752264"; transcript_id "XM_073086490.1"; db_xref "GeneID:140752264"; db_xref "GenBank:XP_072942591.1"; gbkey "CDS"; gene "LOC140752264"; product "uncharacterized protein"; protein_id "XP_072942591.1"; exon_number "4";
NW_027332211.1	Gnomon	CDS	7420326	7420443	.	-	2	gene_id "LOC140752264"; transcript_id "XM_073086490.1"; db_xref "GeneID:140752264"; db_xref "GenBank:XP_072942591.1"; gbkey "CDS"; gene "LOC140752264"; product "uncharacterized protein"; protein_id "XP_072942591.1"; exon_number "5";
NW_027332211.1	Gnomon	CDS	7420166	7420226	.	-	1	gene_id "LOC140752264"; transcript_id "XM_073086490.1"; db_xref "GeneID:140752264"; db_xref "GenBank:XP_072942591.1"; gbkey "CDS"; gene "LOC140752264"; product "uncharacterized protein"; protein_id "XP_072942591.1"; exon_number "6";
NW_027332211.1	Gnomon	start_codon	7423789	7423791	.	-	0	gene_id "LOC140752264"; transcript_id "XM_073086490.1"; db_xref "GeneID:140752264"; db_xref "GenBank:XP_072942591.1"; gbkey "CDS"; gene "LOC140752264"; product "uncharacterized protein"; protein_id "XP_072942591.1"; exon_number "3";
NW_027332211.1	Gnomon	stop_codon	7420163	7420165	.	-	0	gene_id "LOC140752264"; transcript_id "XM_073086490.1"; db_xref "GeneID:140752264"; db_xref "GenBank:XP_072942591.1"; gbkey "CDS"; gene "LOC140752264"; product "uncharacterized protein"; protein_id "XP_072942591.1"; exon_number "6";
NW_027332211.1	Gnomon	gene	7564783	7638043	.	-	.	gene_id "LOC140752322"; transcript_id ""; db_xref "GeneID:140752322"; description "uncharacterized LOC140752322"; gbkey "Gene"; gene "LOC140752322"; gene_biotype "protein_coding";
NW_027332211.1	Gnomon	transcript	7564783	7638043	.	-	.	gene_id "LOC140752322"; transcript_id "XM_073086592.1"; db_xref "GeneID:140752322"; db_xref "GenBank:XM_073086592.1"; experiment "COORDINATES: polyA evidence [ECO:0006239]"; gbkey "mRNA"; gene "LOC140752322"; model_evidence "Supporting evidence includes similarity to: 6 Proteins"; product "uncharacterized protein, transcript variant X3"; transcript_biotype "mRNA";
NW_027332211.1	Gnomon	exon	7637774	7638043	.	-	.	gene_id "LOC140752322"; transcript_id "XM_073086592.1"; db_xref "GeneID:140752322"; db_xref "GenBank:XM_073086592.1"; experiment "COORDINATES: polyA evidence [ECO:0006239]"; gene "LOC140752322"; model_evidence "Supporting evidence includes similarity to: 6 Proteins"; product "uncharacterized protein, transcript variant X3"; transcript_biotype "mRNA"; exon_number "1";
NW_027332211.1	Gnomon	exon	7569748	7569856	.	-	.	gene_id "LOC140752322"; transcript_id "XM_073086592.1"; db_xref "GeneID:140752322"; db_xref "GenBank:XM_073086592.1"; experiment "COORDINATES: polyA evidence [ECO:0006239]"; gene "LOC140752322"; model_evidence "Supporting evidence includes similarity to: 6 Proteins"; product "uncharacterized protein, transcript variant X3"; transcript_biotype "mRNA"; exon_number "2";
NW_027332211.1	Gnomon	exon	7567685	7569281	.	-	.	gene_id "LOC140752322"; transcript_id "XM_073086592.1"; db_xref "GeneID:140752322"; db_xref "GenBank:XM_073086592.1"; experiment "COORDINATES: polyA evidence [ECO:0006239]"; gene "LOC140752322"; model_evidence "Supporting evidence includes similarity to: 6 Proteins"; product "uncharacterized protein, transcript variant X3"; transcript_biotype "mRNA"; exon_number "3";
NW_027332211.1	Gnomon	exon	7566809	7567575	.	-	.	gene_id "LOC140752322"; transcript_id "XM_073086592.1"; db_xref "GeneID:140752322"; db_xref "GenBank:XM_073086592.1"; experiment "COORDINATES: polyA evidence [ECO:0006239]"; gene "LOC140752322"; model_evidence "Supporting evidence includes similarity to: 6 Proteins"; product "uncharacterized protein, transcript variant X3"; transcript_biotype "mRNA"; exon_number "4";
NW_027332211.1	Gnomon	exon	7565928	7566057	.	-	.	gene_id "LOC140752322"; transcript_id "XM_073086592.1"; db_xref "GeneID:140752322"; db_xref "GenBank:XM_073086592.1"; experiment "COORDINATES: polyA evidence [ECO:0006239]"; gene "LOC140752322"; model_evidence "Supporting evidence includes similarity to: 6 Proteins"; product "uncharacterized protein, transcript variant X3"; transcript_biotype "mRNA"; exon_number "5";
NW_027332211.1	Gnomon	exon	7564783	7565335	.	-	.	gene_id "LOC140752322"; transcript_id "XM_073086592.1"; db_xref "GeneID:140752322"; db_xref "GenBank:XM_073086592.1"; experiment "COORDINATES: polyA evidence [ECO:0006239]"; gene "LOC140752322"; model_evidence "Supporting evidence includes similarity to: 6 Proteins"; product "uncharacterized protein, transcript variant X3"; transcript_biotype "mRNA"; exon_number "6";
NW_027332211.1	Gnomon	CDS	7569748	7569835	.	-	0	gene_id "LOC140752322"; transcript_id "XM_073086592.1"; db_xref "GeneID:140752322"; db_xref "GenBank:XP_072942693.1"; gbkey "CDS"; gene "LOC140752322"; product "uncharacterized protein"; protein_id "XP_072942693.1"; exon_number "2";
NW_027332211.1	Gnomon	CDS	7567685	7569281	.	-	2	gene_id "LOC140752322"; transcript_id "XM_073086592.1"; db_xref "GeneID:140752322"; db_xref "GenBank:XP_072942693.1"; gbkey "CDS"; gene "LOC140752322"; product "uncharacterized protein"; protein_id "XP_072942693.1"; exon_number "3";
NW_027332211.1	Gnomon	CDS	7566809	7567575	.	-	1	gene_id "LOC140752322"; transcript_id "XM_073086592.1"; db_xref "GeneID:140752322"; db_xref "GenBank:XP_072942693.1"; gbkey "CDS"; gene "LOC140752322"; product "uncharacterized protein"; protein_id "XP_072942693.1"; exon_number "4";
NW_027332211.1	Gnomon	CDS	7565928	7566057	.	-	2	gene_id "LOC140752322"; transcript_id "XM_073086592.1"; db_xref "GeneID:140752322"; db_xref "GenBank:XP_072942693.1"; gbkey "CDS"; gene "LOC140752322"; product "uncharacterized protein"; protein_id "XP_072942693.1"; exon_number "5";
NW_027332211.1	Gnomon	CDS	7565290	7565335	.	-	1	gene_id "LOC140752322"; transcript_id "XM_073086592.1"; db_xref "GeneID:140752322"; db_xref "GenBank:XP_072942693.1"; gbkey "CDS"; gene "LOC140752322"; product "uncharacterized protein"; protein_id "XP_072942693.1"; exon_number "6";
NW_027332211.1	Gnomon	start_codon	7569833	7569835	.	-	0	gene_id "LOC140752322"; transcript_id "XM_073086592.1"; db_xref "GeneID:140752322"; db_xref "GenBank:XP_072942693.1"; gbkey "CDS"; gene "LOC140752322"; product "uncharacterized protein"; protein_id "XP_072942693.1"; exon_number "2";
NW_027332211.1	Gnomon	stop_codon	7565287	7565289	.	-	0	gene_id "LOC140752322"; transcript_id "XM_073086592.1"; db_xref "GeneID:140752322"; db_xref "GenBank:XP_072942693.1"; gbkey "CDS"; gene "LOC140752322"; product "uncharacterized protein"; protein_id "XP_072942693.1"; exon_number "6";
NW_027332211.1	Gnomon	transcript	7564783	7638043	.	-	.	gene_id "LOC140752322"; transcript_id "XM_073086574.1"; db_xref "GeneID:140752322"; db_xref "GenBank:XM_073086574.1"; experiment "COORDINATES: polyA evidence [ECO:0006239]"; gbkey "mRNA"; gene "LOC140752322"; model_evidence "Supporting evidence includes similarity to: 6 Proteins"; product "uncharacterized protein, transcript variant X1"; transcript_biotype "mRNA";
NW_027332211.1	Gnomon	exon	7637774	7638043	.	-	.	gene_id "LOC140752322"; transcript_id "XM_073086574.1"; db_xref "GeneID:140752322"; db_xref "GenBank:XM_073086574.1"; experiment "COORDINATES: polyA evidence [ECO:0006239]"; gene "LOC140752322"; model_evidence "Supporting evidence includes similarity to: 6 Proteins"; product "uncharacterized protein, transcript variant X1"; transcript_biotype "mRNA"; exon_number "1";
NW_027332211.1	Gnomon	exon	7569748	7569862	.	-	.	gene_id "LOC140752322"; transcript_id "XM_073086574.1"; db_xref "GeneID:140752322"; db_xref "GenBank:XM_073086574.1"; experiment "COORDINATES: polyA evidence [ECO:0006239]"; gene "LOC140752322"; model_evidence "Supporting evidence includes similarity to: 6 Proteins"; product "uncharacterized protein, transcript variant X1"; transcript_biotype "mRNA"; exon_number "2";
NW_027332211.1	Gnomon	exon	7567685	7569281	.	-	.	gene_id "LOC140752322"; transcript_id "XM_073086574.1"; db_xref "GeneID:140752322"; db_xref "GenBank:XM_073086574.1"; experiment "COORDINATES: polyA evidence [ECO:0006239]"; gene "LOC140752322"; model_evidence "Supporting evidence includes similarity to: 6 Proteins"; product "uncharacterized protein, transcript variant X1"; transcript_biotype "mRNA"; exon_number "3";
NW_027332211.1	Gnomon	exon	7566809	7567575	.	-	.	gene_id "LOC140752322"; transcript_id "XM_073086574.1"; db_xref "GeneID:140752322"; db_xref "GenBank:XM_073086574.1"; experiment "COORDINATES: polyA evidence [ECO:0006239]"; gene "LOC140752322"; model_evidence "Supporting evidence includes similarity to: 6 Proteins"; product "uncharacterized protein, transcript variant X1"; transcript_biotype "mRNA"; exon_number "4";
NW_027332211.1	Gnomon	exon	7565928	7566057	.	-	.	gene_id "LOC140752322"; transcript_id "XM_073086574.1"; db_xref "GeneID:140752322"; db_xref "GenBank:XM_073086574.1"; experiment "COORDINATES: polyA evidence [ECO:0006239]"; gene "LOC140752322"; model_evidence "Supporting evidence includes similarity to: 6 Proteins"; product "uncharacterized protein, transcript variant X1"; transcript_biotype "mRNA"; exon_number "5";
NW_027332211.1	Gnomon	exon	7564783	7565335	.	-	.	gene_id "LOC140752322"; transcript_id "XM_073086574.1"; db_xref "GeneID:140752322"; db_xref "GenBank:XM_073086574.1"; experiment "COORDINATES: polyA evidence [ECO:0006239]"; gene "LOC140752322"; model_evidence "Supporting evidence includes similarity to: 6 Proteins"; product "uncharacterized protein, transcript variant X1"; transcript_biotype "mRNA"; exon_number "6";
NW_027332211.1	Gnomon	CDS	7569748	7569835	.	-	0	gene_id "LOC140752322"; transcript_id "XM_073086574.1"; db_xref "GeneID:140752322"; db_xref "GenBank:XP_072942675.1"; gbkey "CDS"; gene "LOC140752322"; product "uncharacterized protein"; protein_id "XP_072942675.1"; exon_number "2";
NW_027332211.1	Gnomon	CDS	7567685	7569281	.	-	2	gene_id "LOC140752322"; transcript_id "XM_073086574.1"; db_xref "GeneID:140752322"; db_xref "GenBank:XP_072942675.1"; gbkey "CDS"; gene "LOC140752322"; product "uncharacterized protein"; protein_id "XP_072942675.1"; exon_number "3";
NW_027332211.1	Gnomon	CDS	7566809	7567575	.	-	1	gene_id "LOC140752322"; transcript_id "XM_073086574.1"; db_xref "GeneID:140752322"; db_xref "GenBank:XP_072942675.1"; gbkey "CDS"; gene "LOC140752322"; product "uncharacterized protein"; protein_id "XP_072942675.1"; exon_number "4";
NW_027332211.1	Gnomon	CDS	7565928	7566057	.	-	2	gene_id "LOC140752322"; transcript_id "XM_073086574.1"; db_xref "GeneID:140752322"; db_xref "GenBank:XP_072942675.1"; gbkey "CDS"; gene "LOC140752322"; product "uncharacterized protein"; protein_id "XP_072942675.1"; exon_number "5";
NW_027332211.1	Gnomon	CDS	7565290	7565335	.	-	1	gene_id "LOC140752322"; transcript_id "XM_073086574.1"; db_xref "GeneID:140752322"; db_xref "GenBank:XP_072942675.1"; gbkey "CDS"; gene "LOC140752322"; product "uncharacterized protein"; protein_id "XP_072942675.1"; exon_number "6";
NW_027332211.1	Gnomon	start_codon	7569833	7569835	.	-	0	gene_id "LOC140752322"; transcript_id "XM_073086574.1"; db_xref "GeneID:140752322"; db_xref "GenBank:XP_072942675.1"; gbkey "CDS"; gene "LOC140752322"; product "uncharacterized protein"; protein_id "XP_072942675.1"; exon_number "2";
NW_027332211.1	Gnomon	stop_codon	7565287	7565289	.	-	0	gene_id "LOC140752322"; transcript_id "XM_073086574.1"; db_xref "GeneID:140752322"; db_xref "GenBank:XP_072942675.1"; gbkey "CDS"; gene "LOC140752322"; product "uncharacterized protein"; protein_id "XP_072942675.1"; exon_number "6";
NW_027332211.1	Gnomon	transcript	7564783	7612620	.	-	.	gene_id "LOC140752322"; transcript_id "XM_073086583.1"; db_xref "GeneID:140752322"; db_xref "GenBank:XM_073086583.1"; experiment "COORDINATES: polyA evidence [ECO:0006239]"; gbkey "mRNA"; gene "LOC140752322"; model_evidence "Supporting evidence includes similarity to: 6 Proteins"; product "uncharacterized protein, transcript variant X2"; transcript_biotype "mRNA";
NW_027332211.1	Gnomon	exon	7612451	7612620	.	-	.	gene_id "LOC140752322"; transcript_id "XM_073086583.1"; db_xref "GeneID:140752322"; db_xref "GenBank:XM_073086583.1"; experiment "COORDINATES: polyA evidence [ECO:0006239]"; gene "LOC140752322"; model_evidence "Supporting evidence includes similarity to: 6 Proteins"; product "uncharacterized protein, transcript variant X2"; transcript_biotype "mRNA"; exon_number "1";
NW_027332211.1	Gnomon	exon	7569748	7569862	.	-	.	gene_id "LOC140752322"; transcript_id "XM_073086583.1"; db_xref "GeneID:140752322"; db_xref "GenBank:XM_073086583.1"; experiment "COORDINATES: polyA evidence [ECO:0006239]"; gene "LOC140752322"; model_evidence "Supporting evidence includes similarity to: 6 Proteins"; product "uncharacterized protein, transcript variant X2"; transcript_biotype "mRNA"; exon_number "2";
NW_027332211.1	Gnomon	exon	7567685	7569281	.	-	.	gene_id "LOC140752322"; transcript_id "XM_073086583.1"; db_xref "GeneID:140752322"; db_xref "GenBank:XM_073086583.1"; experiment "COORDINATES: polyA evidence [ECO:0006239]"; gene "LOC140752322"; model_evidence "Supporting evidence includes similarity to: 6 Proteins"; product "uncharacterized protein, transcript variant X2"; transcript_biotype "mRNA"; exon_number "3";
NW_027332211.1	Gnomon	exon	7566809	7567575	.	-	.	gene_id "LOC140752322"; transcript_id "XM_073086583.1"; db_xref "GeneID:140752322"; db_xref "GenBank:XM_073086583.1"; experiment "COORDINATES: polyA evidence [ECO:0006239]"; gene "LOC140752322"; model_evidence "Supporting evidence includes similarity to: 6 Proteins"; product "uncharacterized protein, transcript variant X2"; transcript_biotype "mRNA"; exon_number "4";
NW_027332211.1	Gnomon	exon	7565928	7566057	.	-	.	gene_id "LOC140752322"; transcript_id "XM_073086583.1"; db_xref "GeneID:140752322"; db_xref "GenBank:XM_073086583.1"; experiment "COORDINATES: polyA evidence [ECO:0006239]"; gene "LOC140752322"; model_evidence "Supporting evidence includes similarity to: 6 Proteins"; product "uncharacterized protein, transcript variant X2"; transcript_biotype "mRNA"; exon_number "5";
NW_027332211.1	Gnomon	exon	7564783	7565335	.	-	.	gene_id "LOC140752322"; transcript_id "XM_073086583.1"; db_xref "GeneID:140752322"; db_xref "GenBank:XM_073086583.1"; experiment "COORDINATES: polyA evidence [ECO:0006239]"; gene "LOC140752322"; model_evidence "Supporting evidence includes similarity to: 6 Proteins"; product "uncharacterized protein, transcript variant X2"; transcript_biotype "mRNA"; exon_number "6";
NW_027332211.1	Gnomon	CDS	7569748	7569835	.	-	0	gene_id "LOC140752322"; transcript_id "XM_073086583.1"; db_xref "GeneID:140752322"; db_xref "GenBank:XP_072942684.1"; gbkey "CDS"; gene "LOC140752322"; product "uncharacterized protein"; protein_id "XP_072942684.1"; exon_number "2";
NW_027332211.1	Gnomon	CDS	7567685	7569281	.	-	2	gene_id "LOC140752322"; transcript_id "XM_073086583.1"; db_xref "GeneID:140752322"; db_xref "GenBank:XP_072942684.1"; gbkey "CDS"; gene "LOC140752322"; product "uncharacterized protein"; protein_id "XP_072942684.1"; exon_number "3";
NW_027332211.1	Gnomon	CDS	7566809	7567575	.	-	1	gene_id "LOC140752322"; transcript_id "XM_073086583.1"; db_xref "GeneID:140752322"; db_xref "GenBank:XP_072942684.1"; gbkey "CDS"; gene "LOC140752322"; product "uncharacterized protein"; protein_id "XP_072942684.1"; exon_number "4";
NW_027332211.1	Gnomon	CDS	7565928	7566057	.	-	2	gene_id "LOC140752322"; transcript_id "XM_073086583.1"; db_xref "GeneID:140752322"; db_xref "GenBank:XP_072942684.1"; gbkey "CDS"; gene "LOC140752322"; product "uncharacterized protein"; protein_id "XP_072942684.1"; exon_number "5";
NW_027332211.1	Gnomon	CDS	7565290	7565335	.	-	1	gene_id "LOC140752322"; transcript_id "XM_073086583.1"; db_xref "GeneID:140752322"; db_xref "GenBank:XP_072942684.1"; gbkey "CDS"; gene "LOC140752322"; product "uncharacterized protein"; protein_id "XP_072942684.1"; exon_number "6";
NW_027332211.1	Gnomon	start_codon	7569833	7569835	.	-	0	gene_id "LOC140752322"; transcript_id "XM_073086583.1"; db_xref "GeneID:140752322"; db_xref "GenBank:XP_072942684.1"; gbkey "CDS"; gene "LOC140752322"; product "uncharacterized protein"; protein_id "XP_072942684.1"; exon_number "2";
NW_027332211.1	Gnomon	stop_codon	7565287	7565289	.	-	0	gene_id "LOC140752322"; transcript_id "XM_073086583.1"; db_xref "GeneID:140752322"; db_xref "GenBank:XP_072942684.1"; gbkey "CDS"; gene "LOC140752322"; product "uncharacterized protein"; protein_id "XP_072942684.1"; exon_number "6";
NW_027332211.1	cmsearch	gene	7655076	7655194	.	+	.	gene_id "LOC140756590"; transcript_id ""; db_xref "GeneID:140756590"; description "5S ribosomal RNA"; gbkey "Gene"; gene "LOC140756590"; gene_biotype "rRNA";
NW_027332211.1	cmsearch	transcript	7655076	7655194	.	+	.	gene_id "LOC140756590"; transcript_id "XR_012103901.1"; db_xref "GeneID:140756590"; db_xref "RFAM:RF00001"; db_xref "GenBank:XR_012103901.1"; gbkey "rRNA"; gene "LOC140756590"; inference "COORDINATES: nucleotide motif:Rfam:14.10:RF00001"; inference "COORDINATES: profile:INFERNAL:1.1.5"; product "5S ribosomal RNA"; transcript_biotype "rRNA";
NW_027332211.1	cmsearch	exon	7655076	7655194	.	+	.	gene_id "LOC140756590"; transcript_id "XR_012103901.1"; db_xref "GeneID:140756590"; db_xref "RFAM:RF00001"; db_xref "GenBank:XR_012103901.1"; gene "LOC140756590"; inference "COORDINATES: nucleotide motif:Rfam:14.10:RF00001"; inference "COORDINATES: profile:INFERNAL:1.1.5"; product "5S ribosomal RNA"; transcript_biotype "rRNA"; exon_number "1";
NW_027332211.1	Gnomon	gene	7704307	7714730	.	+	.	gene_id "LOC140752339"; transcript_id ""; db_xref "GeneID:140752339"; description "NADH dehydrogenase [ubiquinone] flavoprotein 2, mitochondrial-like"; gbkey "Gene"; gene "LOC140752339"; gene_biotype "protein_coding";
NW_027332211.1	Gnomon	transcript	7704307	7714730	.	+	.	gene_id "LOC140752339"; transcript_id "XM_073086604.1"; db_xref "GeneID:140752339"; db_xref "GenBank:XM_073086604.1"; gbkey "mRNA"; gene "LOC140752339"; model_evidence "Supporting evidence includes similarity to: 11 Proteins"; product "NADH dehydrogenase [ubiquinone] flavoprotein 2, mitochondrial-like"; transcript_biotype "mRNA";
NW_027332211.1	Gnomon	exon	7704307	7704444	.	+	.	gene_id "LOC140752339"; transcript_id "XM_073086604.1"; db_xref "GeneID:140752339"; db_xref "GenBank:XM_073086604.1"; gene "LOC140752339"; model_evidence "Supporting evidence includes similarity to: 11 Proteins"; product "NADH dehydrogenase [ubiquinone] flavoprotein 2, mitochondrial-like"; transcript_biotype "mRNA"; exon_number "1";
NW_027332211.1	Gnomon	exon	7705034	7705159	.	+	.	gene_id "LOC140752339"; transcript_id "XM_073086604.1"; db_xref "GeneID:140752339"; db_xref "GenBank:XM_073086604.1"; gene "LOC140752339"; model_evidence "Supporting evidence includes similarity to: 11 Proteins"; product "NADH dehydrogenase [ubiquinone] flavoprotein 2, mitochondrial-like"; transcript_biotype "mRNA"; exon_number "2";
NW_027332211.1	Gnomon	exon	7712197	7712384	.	+	.	gene_id "LOC140752339"; transcript_id "XM_073086604.1"; db_xref "GeneID:140752339"; db_xref "GenBank:XM_073086604.1"; gene "LOC140752339"; model_evidence "Supporting evidence includes similarity to: 11 Proteins"; product "NADH dehydrogenase [ubiquinone] flavoprotein 2, mitochondrial-like"; transcript_biotype "mRNA"; exon_number "3";
NW_027332211.1	Gnomon	exon	7712798	7713005	.	+	.	gene_id "LOC140752339"; transcript_id "XM_073086604.1"; db_xref "GeneID:140752339"; db_xref "GenBank:XM_073086604.1"; gene "LOC140752339"; model_evidence "Supporting evidence includes similarity to: 11 Proteins"; product "NADH dehydrogenase [ubiquinone] flavoprotein 2, mitochondrial-like"; transcript_biotype "mRNA"; exon_number "4";
NW_027332211.1	Gnomon	exon	7713534	7713610	.	+	.	gene_id "LOC140752339"; transcript_id "XM_073086604.1"; db_xref "GeneID:140752339"; db_xref "GenBank:XM_073086604.1"; gene "LOC140752339"; model_evidence "Supporting evidence includes similarity to: 11 Proteins"; product "NADH dehydrogenase [ubiquinone] flavoprotein 2, mitochondrial-like"; transcript_biotype "mRNA"; exon_number "5";
NW_027332211.1	Gnomon	exon	7714042	7714730	.	+	.	gene_id "LOC140752339"; transcript_id "XM_073086604.1"; db_xref "GeneID:140752339"; db_xref "GenBank:XM_073086604.1"; gene "LOC140752339"; model_evidence "Supporting evidence includes similarity to: 11 Proteins"; product "NADH dehydrogenase [ubiquinone] flavoprotein 2, mitochondrial-like"; transcript_biotype "mRNA"; exon_number "6";
NW_027332211.1	Gnomon	CDS	7704409	7704444	.	+	0	gene_id "LOC140752339"; transcript_id "XM_073086604.1"; db_xref "GeneID:140752339"; db_xref "GenBank:XP_072942705.1"; gbkey "CDS"; gene "LOC140752339"; product "NADH dehydrogenase [ubiquinone] flavoprotein 2, mitochondrial-like"; protein_id "XP_072942705.1"; exon_number "1";
NW_027332211.1	Gnomon	CDS	7705034	7705159	.	+	0	gene_id "LOC140752339"; transcript_id "XM_073086604.1"; db_xref "GeneID:140752339"; db_xref "GenBank:XP_072942705.1"; gbkey "CDS"; gene "LOC140752339"; product "NADH dehydrogenase [ubiquinone] flavoprotein 2, mitochondrial-like"; protein_id "XP_072942705.1"; exon_number "2";
NW_027332211.1	Gnomon	CDS	7712197	7712384	.	+	0	gene_id "LOC140752339"; transcript_id "XM_073086604.1"; db_xref "GeneID:140752339"; db_xref "GenBank:XP_072942705.1"; gbkey "CDS"; gene "LOC140752339"; product "NADH dehydrogenase [ubiquinone] flavoprotein 2, mitochondrial-like"; protein_id "XP_072942705.1"; exon_number "3";
NW_027332211.1	Gnomon	CDS	7712798	7713005	.	+	1	gene_id "LOC140752339"; transcript_id "XM_073086604.1"; db_xref "GeneID:140752339"; db_xref "GenBank:XP_072942705.1"; gbkey "CDS"; gene "LOC140752339"; product "NADH dehydrogenase [ubiquinone] flavoprotein 2, mitochondrial-like"; protein_id "XP_072942705.1"; exon_number "4";
NW_027332211.1	Gnomon	CDS	7713534	7713610	.	+	0	gene_id "LOC140752339"; transcript_id "XM_073086604.1"; db_xref "GeneID:140752339"; db_xref "GenBank:XP_072942705.1"; gbkey "CDS"; gene "LOC140752339"; product "NADH dehydrogenase [ubiquinone] flavoprotein 2, mitochondrial-like"; protein_id "XP_072942705.1"; exon_number "5";
NW_027332211.1	Gnomon	CDS	7714042	7714144	.	+	1	gene_id "LOC140752339"; transcript_id "XM_073086604.1"; db_xref "GeneID:140752339"; db_xref "GenBank:XP_072942705.1"; gbkey "CDS"; gene "LOC140752339"; product "NADH dehydrogenase [ubiquinone] flavoprotein 2, mitochondrial-like"; protein_id "XP_072942705.1"; exon_number "6";
NW_027332211.1	Gnomon	start_codon	7704409	7704411	.	+	0	gene_id "LOC140752339"; transcript_id "XM_073086604.1"; db_xref "GeneID:140752339"; db_xref "GenBank:XP_072942705.1"; gbkey "CDS"; gene "LOC140752339"; product "NADH dehydrogenase [ubiquinone] flavoprotein 2, mitochondrial-like"; protein_id "XP_072942705.1"; exon_number "1";
NW_027332211.1	Gnomon	stop_codon	7714145	7714147	.	+	0	gene_id "LOC140752339"; transcript_id "XM_073086604.1"; db_xref "GeneID:140752339"; db_xref "GenBank:XP_072942705.1"; gbkey "CDS"; gene "LOC140752339"; product "NADH dehydrogenase [ubiquinone] flavoprotein 2, mitochondrial-like"; protein_id "XP_072942705.1"; exon_number "6";
NW_027332211.1	Gnomon	gene	7876034	8120270	.	-	.	gene_id "LOC140752349"; transcript_id ""; db_xref "GeneID:140752349"; description "agrin-like"; gbkey "Gene"; gene "LOC140752349"; gene_biotype "protein_coding";
NW_027332211.1	Gnomon	transcript	7880785	7970882	.	-	.	gene_id "LOC140752349"; transcript_id "XR_012103432.1"; db_xref "GeneID:140752349"; db_xref "GenBank:XR_012103432.1"; gbkey "misc_RNA"; gene "LOC140752349"; model_evidence "Supporting evidence includes similarity to: 4 Proteins"; product "agrin-like, transcript variant X5"; transcript_biotype "transcript";
NW_027332211.1	Gnomon	exon	7970709	7970882	.	-	.	gene_id "LOC140752349"; transcript_id "XR_012103432.1"; db_xref "GeneID:140752349"; db_xref "GenBank:XR_012103432.1"; gene "LOC140752349"; model_evidence "Supporting evidence includes similarity to: 4 Proteins"; product "agrin-like, transcript variant X5"; transcript_biotype "transcript"; exon_number "1";
NW_027332211.1	Gnomon	exon	7954727	7955571	.	-	.	gene_id "LOC140752349"; transcript_id "XR_012103432.1"; db_xref "GeneID:140752349"; db_xref "GenBank:XR_012103432.1"; gene "LOC140752349"; model_evidence "Supporting evidence includes similarity to: 4 Proteins"; product "agrin-like, transcript variant X5"; transcript_biotype "transcript"; exon_number "2";
NW_027332211.1	Gnomon	exon	7938853	7938888	.	-	.	gene_id "LOC140752349"; transcript_id "XR_012103432.1"; db_xref "GeneID:140752349"; db_xref "GenBank:XR_012103432.1"; gene "LOC140752349"; model_evidence "Supporting evidence includes similarity to: 4 Proteins"; product "agrin-like, transcript variant X5"; transcript_biotype "transcript"; exon_number "3";
NW_027332211.1	Gnomon	exon	7933443	7933652	.	-	.	gene_id "LOC140752349"; transcript_id "XR_012103432.1"; db_xref "GeneID:140752349"; db_xref "GenBank:XR_012103432.1"; gene "LOC140752349"; model_evidence "Supporting evidence includes similarity to: 4 Proteins"; product "agrin-like, transcript variant X5"; transcript_biotype "transcript"; exon_number "4";
NW_027332211.1	Gnomon	exon	7928822	7929034	.	-	.	gene_id "LOC140752349"; transcript_id "XR_012103432.1"; db_xref "GeneID:140752349"; db_xref "GenBank:XR_012103432.1"; gene "LOC140752349"; model_evidence "Supporting evidence includes similarity to: 4 Proteins"; product "agrin-like, transcript variant X5"; transcript_biotype "transcript"; exon_number "5";
NW_027332211.1	Gnomon	exon	7925603	7925827	.	-	.	gene_id "LOC140752349"; transcript_id "XR_012103432.1"; db_xref "GeneID:140752349"; db_xref "GenBank:XR_012103432.1"; gene "LOC140752349"; model_evidence "Supporting evidence includes similarity to: 4 Proteins"; product "agrin-like, transcript variant X5"; transcript_biotype "transcript"; exon_number "6";
NW_027332211.1	Gnomon	exon	7922003	7922218	.	-	.	gene_id "LOC140752349"; transcript_id "XR_012103432.1"; db_xref "GeneID:140752349"; db_xref "GenBank:XR_012103432.1"; gene "LOC140752349"; model_evidence "Supporting evidence includes similarity to: 4 Proteins"; product "agrin-like, transcript variant X5"; transcript_biotype "transcript"; exon_number "7";
NW_027332211.1	Gnomon	exon	7921306	7921527	.	-	.	gene_id "LOC140752349"; transcript_id "XR_012103432.1"; db_xref "GeneID:140752349"; db_xref "GenBank:XR_012103432.1"; gene "LOC140752349"; model_evidence "Supporting evidence includes similarity to: 4 Proteins"; product "agrin-like, transcript variant X5"; transcript_biotype "transcript"; exon_number "8";
NW_027332211.1	Gnomon	exon	7917919	7918022	.	-	.	gene_id "LOC140752349"; transcript_id "XR_012103432.1"; db_xref "GeneID:140752349"; db_xref "GenBank:XR_012103432.1"; gene "LOC140752349"; model_evidence "Supporting evidence includes similarity to: 4 Proteins"; product "agrin-like, transcript variant X5"; transcript_biotype "transcript"; exon_number "9";
NW_027332211.1	Gnomon	exon	7916633	7916747	.	-	.	gene_id "LOC140752349"; transcript_id "XR_012103432.1"; db_xref "GeneID:140752349"; db_xref "GenBank:XR_012103432.1"; gene "LOC140752349"; model_evidence "Supporting evidence includes similarity to: 4 Proteins"; product "agrin-like, transcript variant X5"; transcript_biotype "transcript"; exon_number "10";
NW_027332211.1	Gnomon	exon	7908502	7908741	.	-	.	gene_id "LOC140752349"; transcript_id "XR_012103432.1"; db_xref "GeneID:140752349"; db_xref "GenBank:XR_012103432.1"; gene "LOC140752349"; model_evidence "Supporting evidence includes similarity to: 4 Proteins"; product "agrin-like, transcript variant X5"; transcript_biotype "transcript"; exon_number "11";
NW_027332211.1	Gnomon	exon	7907830	7908132	.	-	.	gene_id "LOC140752349"; transcript_id "XR_012103432.1"; db_xref "GeneID:140752349"; db_xref "GenBank:XR_012103432.1"; gene "LOC140752349"; model_evidence "Supporting evidence includes similarity to: 4 Proteins"; product "agrin-like, transcript variant X5"; transcript_biotype "transcript"; exon_number "12";
NW_027332211.1	Gnomon	exon	7907537	7907689	.	-	.	gene_id "LOC140752349"; transcript_id "XR_012103432.1"; db_xref "GeneID:140752349"; db_xref "GenBank:XR_012103432.1"; gene "LOC140752349"; model_evidence "Supporting evidence includes similarity to: 4 Proteins"; product "agrin-like, transcript variant X5"; transcript_biotype "transcript"; exon_number "13";
NW_027332211.1	Gnomon	exon	7906693	7906971	.	-	.	gene_id "LOC140752349"; transcript_id "XR_012103432.1"; db_xref "GeneID:140752349"; db_xref "GenBank:XR_012103432.1"; gene "LOC140752349"; model_evidence "Supporting evidence includes similarity to: 4 Proteins"; product "agrin-like, transcript variant X5"; transcript_biotype "transcript"; exon_number "14";
NW_027332211.1	Gnomon	exon	7905950	7906096	.	-	.	gene_id "LOC140752349"; transcript_id "XR_012103432.1"; db_xref "GeneID:140752349"; db_xref "GenBank:XR_012103432.1"; gene "LOC140752349"; model_evidence "Supporting evidence includes similarity to: 4 Proteins"; product "agrin-like, transcript variant X5"; transcript_biotype "transcript"; exon_number "15";
NW_027332211.1	Gnomon	exon	7902294	7902427	.	-	.	gene_id "LOC140752349"; transcript_id "XR_012103432.1"; db_xref "GeneID:140752349"; db_xref "GenBank:XR_012103432.1"; gene "LOC140752349"; model_evidence "Supporting evidence includes similarity to: 4 Proteins"; product "agrin-like, transcript variant X5"; transcript_biotype "transcript"; exon_number "16";
NW_027332211.1	Gnomon	exon	7900213	7900513	.	-	.	gene_id "LOC140752349"; transcript_id "XR_012103432.1"; db_xref "GeneID:140752349"; db_xref "GenBank:XR_012103432.1"; gene "LOC140752349"; model_evidence "Supporting evidence includes similarity to: 4 Proteins"; product "agrin-like, transcript variant X5"; transcript_biotype "transcript"; exon_number "17";
NW_027332211.1	Gnomon	exon	7894964	7895131	.	-	.	gene_id "LOC140752349"; transcript_id "XR_012103432.1"; db_xref "GeneID:140752349"; db_xref "GenBank:XR_012103432.1"; gene "LOC140752349"; model_evidence "Supporting evidence includes similarity to: 4 Proteins"; product "agrin-like, transcript variant X5"; transcript_biotype "transcript"; exon_number "18";
NW_027332211.1	Gnomon	exon	7892431	7892794	.	-	.	gene_id "LOC140752349"; transcript_id "XR_012103432.1"; db_xref "GeneID:140752349"; db_xref "GenBank:XR_012103432.1"; gene "LOC140752349"; model_evidence "Supporting evidence includes similarity to: 4 Proteins"; product "agrin-like, transcript variant X5"; transcript_biotype "transcript"; exon_number "19";
NW_027332211.1	Gnomon	exon	7891618	7891830	.	-	.	gene_id "LOC140752349"; transcript_id "XR_012103432.1"; db_xref "GeneID:140752349"; db_xref "GenBank:XR_012103432.1"; gene "LOC140752349"; model_evidence "Supporting evidence includes similarity to: 4 Proteins"; product "agrin-like, transcript variant X5"; transcript_biotype "transcript"; exon_number "20";
NW_027332211.1	Gnomon	exon	7890815	7891209	.	-	.	gene_id "LOC140752349"; transcript_id "XR_012103432.1"; db_xref "GeneID:140752349"; db_xref "GenBank:XR_012103432.1"; gene "LOC140752349"; model_evidence "Supporting evidence includes similarity to: 4 Proteins"; product "agrin-like, transcript variant X5"; transcript_biotype "transcript"; exon_number "21";
NW_027332211.1	Gnomon	exon	7890060	7890306	.	-	.	gene_id "LOC140752349"; transcript_id "XR_012103432.1"; db_xref "GeneID:140752349"; db_xref "GenBank:XR_012103432.1"; gene "LOC140752349"; model_evidence "Supporting evidence includes similarity to: 4 Proteins"; product "agrin-like, transcript variant X5"; transcript_biotype "transcript"; exon_number "22";
NW_027332211.1	Gnomon	exon	7888962	7889126	.	-	.	gene_id "LOC140752349"; transcript_id "XR_012103432.1"; db_xref "GeneID:140752349"; db_xref "GenBank:XR_012103432.1"; gene "LOC140752349"; model_evidence "Supporting evidence includes similarity to: 4 Proteins"; product "agrin-like, transcript variant X5"; transcript_biotype "transcript"; exon_number "23";
NW_027332211.1	Gnomon	exon	7886922	7887118	.	-	.	gene_id "LOC140752349"; transcript_id "XR_012103432.1"; db_xref "GeneID:140752349"; db_xref "GenBank:XR_012103432.1"; gene "LOC140752349"; model_evidence "Supporting evidence includes similarity to: 4 Proteins"; product "agrin-like, transcript variant X5"; transcript_biotype "transcript"; exon_number "24";
NW_027332211.1	Gnomon	exon	7886310	7886496	.	-	.	gene_id "LOC140752349"; transcript_id "XR_012103432.1"; db_xref "GeneID:140752349"; db_xref "GenBank:XR_012103432.1"; gene "LOC140752349"; model_evidence "Supporting evidence includes similarity to: 4 Proteins"; product "agrin-like, transcript variant X5"; transcript_biotype "transcript"; exon_number "25";
NW_027332211.1	Gnomon	exon	7885785	7885890	.	-	.	gene_id "LOC140752349"; transcript_id "XR_012103432.1"; db_xref "GeneID:140752349"; db_xref "GenBank:XR_012103432.1"; gene "LOC140752349"; model_evidence "Supporting evidence includes similarity to: 4 Proteins"; product "agrin-like, transcript variant X5"; transcript_biotype "transcript"; exon_number "26";
NW_027332211.1	Gnomon	exon	7880785	7880919	.	-	.	gene_id "LOC140752349"; transcript_id "XR_012103432.1"; db_xref "GeneID:140752349"; db_xref "GenBank:XR_012103432.1"; gene "LOC140752349"; model_evidence "Supporting evidence includes similarity to: 4 Proteins"; product "agrin-like, transcript variant X5"; transcript_biotype "transcript"; exon_number "27";
NW_027332211.1	Gnomon	transcript	7876034	8120270	.	-	.	gene_id "LOC140752349"; transcript_id "XM_073086623.1"; db_xref "GeneID:140752349"; db_xref "GenBank:XM_073086623.1"; experiment "COORDINATES: polyA evidence [ECO:0006239]"; gbkey "mRNA"; gene "LOC140752349"; model_evidence "Supporting evidence includes similarity to: 4 Proteins"; product "agrin-like, transcript variant X2"; transcript_biotype "mRNA";
NW_027332211.1	Gnomon	exon	8119360	8120270	.	-	.	gene_id "LOC140752349"; transcript_id "XM_073086623.1"; db_xref "GeneID:140752349"; db_xref "GenBank:XM_073086623.1"; experiment "COORDINATES: polyA evidence [ECO:0006239]"; gene "LOC140752349"; model_evidence "Supporting evidence includes similarity to: 4 Proteins"; product "agrin-like, transcript variant X2"; transcript_biotype "mRNA"; exon_number "1";
NW_027332211.1	Gnomon	exon	7938853	7938888	.	-	.	gene_id "LOC140752349"; transcript_id "XM_073086623.1"; db_xref "GeneID:140752349"; db_xref "GenBank:XM_073086623.1"; experiment "COORDINATES: polyA evidence [ECO:0006239]"; gene "LOC140752349"; model_evidence "Supporting evidence includes similarity to: 4 Proteins"; product "agrin-like, transcript variant X2"; transcript_biotype "mRNA"; exon_number "2";
NW_027332211.1	Gnomon	exon	7933443	7933652	.	-	.	gene_id "LOC140752349"; transcript_id "XM_073086623.1"; db_xref "GeneID:140752349"; db_xref "GenBank:XM_073086623.1"; experiment "COORDINATES: polyA evidence [ECO:0006239]"; gene "LOC140752349"; model_evidence "Supporting evidence includes similarity to: 4 Proteins"; product "agrin-like, transcript variant X2"; transcript_biotype "mRNA"; exon_number "3";
NW_027332211.1	Gnomon	exon	7928822	7929034	.	-	.	gene_id "LOC140752349"; transcript_id "XM_073086623.1"; db_xref "GeneID:140752349"; db_xref "GenBank:XM_073086623.1"; experiment "COORDINATES: polyA evidence [ECO:0006239]"; gene "LOC140752349"; model_evidence "Supporting evidence includes similarity to: 4 Proteins"; product "agrin-like, transcript variant X2"; transcript_biotype "mRNA"; exon_number "4";
NW_027332211.1	Gnomon	exon	7925603	7925827	.	-	.	gene_id "LOC140752349"; transcript_id "XM_073086623.1"; db_xref "GeneID:140752349"; db_xref "GenBank:XM_073086623.1"; experiment "COORDINATES: polyA evidence [ECO:0006239]"; gene "LOC140752349"; model_evidence "Supporting evidence includes similarity to: 4 Proteins"; product "agrin-like, transcript variant X2"; transcript_biotype "mRNA"; exon_number "5";
NW_027332211.1	Gnomon	exon	7922003	7922218	.	-	.	gene_id "LOC140752349"; transcript_id "XM_073086623.1"; db_xref "GeneID:140752349"; db_xref "GenBank:XM_073086623.1"; experiment "COORDINATES: polyA evidence [ECO:0006239]"; gene "LOC140752349"; model_evidence "Supporting evidence includes similarity to: 4 Proteins"; product "agrin-like, transcript variant X2"; transcript_biotype "mRNA"; exon_number "6";
NW_027332211.1	Gnomon	exon	7921306	7921527	.	-	.	gene_id "LOC140752349"; transcript_id "XM_073086623.1"; db_xref "GeneID:140752349"; db_xref "GenBank:XM_073086623.1"; experiment "COORDINATES: polyA evidence [ECO:0006239]"; gene "LOC140752349"; model_evidence "Supporting evidence includes similarity to: 4 Proteins"; product "agrin-like, transcript variant X2"; transcript_biotype "mRNA"; exon_number "7";
NW_027332211.1	Gnomon	exon	7917919	7918022	.	-	.	gene_id "LOC140752349"; transcript_id "XM_073086623.1"; db_xref "GeneID:140752349"; db_xref "GenBank:XM_073086623.1"; experiment "COORDINATES: polyA evidence [ECO:0006239]"; gene "LOC140752349"; model_evidence "Supporting evidence includes similarity to: 4 Proteins"; product "agrin-like, transcript variant X2"; transcript_biotype "mRNA"; exon_number "8";
NW_027332211.1	Gnomon	exon	7916633	7916747	.	-	.	gene_id "LOC140752349"; transcript_id "XM_073086623.1"; db_xref "GeneID:140752349"; db_xref "GenBank:XM_073086623.1"; experiment "COORDINATES: polyA evidence [ECO:0006239]"; gene "LOC140752349"; model_evidence "Supporting evidence includes similarity to: 4 Proteins"; product "agrin-like, transcript variant X2"; transcript_biotype "mRNA"; exon_number "9";
NW_027332211.1	Gnomon	exon	7908502	7908741	.	-	.	gene_id "LOC140752349"; transcript_id "XM_073086623.1"; db_xref "GeneID:140752349"; db_xref "GenBank:XM_073086623.1"; experiment "COORDINATES: polyA evidence [ECO:0006239]"; gene "LOC140752349"; model_evidence "Supporting evidence includes similarity to: 4 Proteins"; product "agrin-like, transcript variant X2"; transcript_biotype "mRNA"; exon_number "10";
NW_027332211.1	Gnomon	exon	7907830	7908132	.	-	.	gene_id "LOC140752349"; transcript_id "XM_073086623.1"; db_xref "GeneID:140752349"; db_xref "GenBank:XM_073086623.1"; experiment "COORDINATES: polyA evidence [ECO:0006239]"; gene "LOC140752349"; model_evidence "Supporting evidence includes similarity to: 4 Proteins"; product "agrin-like, transcript variant X2"; transcript_biotype "mRNA"; exon_number "11";
NW_027332211.1	Gnomon	exon	7907537	7907689	.	-	.	gene_id "LOC140752349"; transcript_id "XM_073086623.1"; db_xref "GeneID:140752349"; db_xref "GenBank:XM_073086623.1"; experiment "COORDINATES: polyA evidence [ECO:0006239]"; gene "LOC140752349"; model_evidence "Supporting evidence includes similarity to: 4 Proteins"; product "agrin-like, transcript variant X2"; transcript_biotype "mRNA"; exon_number "12";
NW_027332211.1	Gnomon	exon	7906693	7906971	.	-	.	gene_id "LOC140752349"; transcript_id "XM_073086623.1"; db_xref "GeneID:140752349"; db_xref "GenBank:XM_073086623.1"; experiment "COORDINATES: polyA evidence [ECO:0006239]"; gene "LOC140752349"; model_evidence "Supporting evidence includes similarity to: 4 Proteins"; product "agrin-like, transcript variant X2"; transcript_biotype "mRNA"; exon_number "13";
NW_027332211.1	Gnomon	exon	7905950	7906096	.	-	.	gene_id "LOC140752349"; transcript_id "XM_073086623.1"; db_xref "GeneID:140752349"; db_xref "GenBank:XM_073086623.1"; experiment "COORDINATES: polyA evidence [ECO:0006239]"; gene "LOC140752349"; model_evidence "Supporting evidence includes similarity to: 4 Proteins"; product "agrin-like, transcript variant X2"; transcript_biotype "mRNA"; exon_number "14";
NW_027332211.1	Gnomon	exon	7902294	7902427	.	-	.	gene_id "LOC140752349"; transcript_id "XM_073086623.1"; db_xref "GeneID:140752349"; db_xref "GenBank:XM_073086623.1"; experiment "COORDINATES: polyA evidence [ECO:0006239]"; gene "LOC140752349"; model_evidence "Supporting evidence includes similarity to: 4 Proteins"; product "agrin-like, transcript variant X2"; transcript_biotype "mRNA"; exon_number "15";
NW_027332211.1	Gnomon	exon	7900213	7900513	.	-	.	gene_id "LOC140752349"; transcript_id "XM_073086623.1"; db_xref "GeneID:140752349"; db_xref "GenBank:XM_073086623.1"; experiment "COORDINATES: polyA evidence [ECO:0006239]"; gene "LOC140752349"; model_evidence "Supporting evidence includes similarity to: 4 Proteins"; product "agrin-like, transcript variant X2"; transcript_biotype "mRNA"; exon_number "16";
NW_027332211.1	Gnomon	exon	7894964	7895131	.	-	.	gene_id "LOC140752349"; transcript_id "XM_073086623.1"; db_xref "GeneID:140752349"; db_xref "GenBank:XM_073086623.1"; experiment "COORDINATES: polyA evidence [ECO:0006239]"; gene "LOC140752349"; model_evidence "Supporting evidence includes similarity to: 4 Proteins"; product "agrin-like, transcript variant X2"; transcript_biotype "mRNA"; exon_number "17";
NW_027332211.1	Gnomon	exon	7892431	7892794	.	-	.	gene_id "LOC140752349"; transcript_id "XM_073086623.1"; db_xref "GeneID:140752349"; db_xref "GenBank:XM_073086623.1"; experiment "COORDINATES: polyA evidence [ECO:0006239]"; gene "LOC140752349"; model_evidence "Supporting evidence includes similarity to: 4 Proteins"; product "agrin-like, transcript variant X2"; transcript_biotype "mRNA"; exon_number "18";
NW_027332211.1	Gnomon	exon	7891618	7891830	.	-	.	gene_id "LOC140752349"; transcript_id "XM_073086623.1"; db_xref "GeneID:140752349"; db_xref "GenBank:XM_073086623.1"; experiment "COORDINATES: polyA evidence [ECO:0006239]"; gene "LOC140752349"; model_evidence "Supporting evidence includes similarity to: 4 Proteins"; product "agrin-like, transcript variant X2"; transcript_biotype "mRNA"; exon_number "19";
NW_027332211.1	Gnomon	exon	7890815	7891209	.	-	.	gene_id "LOC140752349"; transcript_id "XM_073086623.1"; db_xref "GeneID:140752349"; db_xref "GenBank:XM_073086623.1"; experiment "COORDINATES: polyA evidence [ECO:0006239]"; gene "LOC140752349"; model_evidence "Supporting evidence includes similarity to: 4 Proteins"; product "agrin-like, transcript variant X2"; transcript_biotype "mRNA"; exon_number "20";
NW_027332211.1	Gnomon	exon	7890060	7890306	.	-	.	gene_id "LOC140752349"; transcript_id "XM_073086623.1"; db_xref "GeneID:140752349"; db_xref "GenBank:XM_073086623.1"; experiment "COORDINATES: polyA evidence [ECO:0006239]"; gene "LOC140752349"; model_evidence "Supporting evidence includes similarity to: 4 Proteins"; product "agrin-like, transcript variant X2"; transcript_biotype "mRNA"; exon_number "21";
NW_027332211.1	Gnomon	exon	7888962	7889126	.	-	.	gene_id "LOC140752349"; transcript_id "XM_073086623.1"; db_xref "GeneID:140752349"; db_xref "GenBank:XM_073086623.1"; experiment "COORDINATES: polyA evidence [ECO:0006239]"; gene "LOC140752349"; model_evidence "Supporting evidence includes similarity to: 4 Proteins"; product "agrin-like, transcript variant X2"; transcript_biotype "mRNA"; exon_number "22";
NW_027332211.1	Gnomon	exon	7886922	7887118	.	-	.	gene_id "LOC140752349"; transcript_id "XM_073086623.1"; db_xref "GeneID:140752349"; db_xref "GenBank:XM_073086623.1"; experiment "COORDINATES: polyA evidence [ECO:0006239]"; gene "LOC140752349"; model_evidence "Supporting evidence includes similarity to: 4 Proteins"; product "agrin-like, transcript variant X2"; transcript_biotype "mRNA"; exon_number "23";
NW_027332211.1	Gnomon	exon	7886310	7886496	.	-	.	gene_id "LOC140752349"; transcript_id "XM_073086623.1"; db_xref "GeneID:140752349"; db_xref "GenBank:XM_073086623.1"; experiment "COORDINATES: polyA evidence [ECO:0006239]"; gene "LOC140752349"; model_evidence "Supporting evidence includes similarity to: 4 Proteins"; product "agrin-like, transcript variant X2"; transcript_biotype "mRNA"; exon_number "24";
NW_027332211.1	Gnomon	exon	7880558	7880919	.	-	.	gene_id "LOC140752349"; transcript_id "XM_073086623.1"; db_xref "GeneID:140752349"; db_xref "GenBank:XM_073086623.1"; experiment "COORDINATES: polyA evidence [ECO:0006239]"; gene "LOC140752349"; model_evidence "Supporting evidence includes similarity to: 4 Proteins"; product "agrin-like, transcript variant X2"; transcript_biotype "mRNA"; exon_number "25";
NW_027332211.1	Gnomon	exon	7876034	7879961	.	-	.	gene_id "LOC140752349"; transcript_id "XM_073086623.1"; db_xref "GeneID:140752349"; db_xref "GenBank:XM_073086623.1"; experiment "COORDINATES: polyA evidence [ECO:0006239]"; gene "LOC140752349"; model_evidence "Supporting evidence includes similarity to: 4 Proteins"; product "agrin-like, transcript variant X2"; transcript_biotype "mRNA"; exon_number "26";
NW_027332211.1	Gnomon	CDS	8119360	8119921	.	-	0	gene_id "LOC140752349"; transcript_id "XM_073086623.1"; db_xref "GeneID:140752349"; db_xref "GenBank:XP_072942724.1"; gbkey "CDS"; gene "LOC140752349"; product "agrin-like isoform X2"; protein_id "XP_072942724.1"; exon_number "1";
NW_027332211.1	Gnomon	CDS	7938853	7938888	.	-	2	gene_id "LOC140752349"; transcript_id "XM_073086623.1"; db_xref "GeneID:140752349"; db_xref "GenBank:XP_072942724.1"; gbkey "CDS"; gene "LOC140752349"; product "agrin-like isoform X2"; protein_id "XP_072942724.1"; exon_number "2";
NW_027332211.1	Gnomon	CDS	7933443	7933652	.	-	2	gene_id "LOC140752349"; transcript_id "XM_073086623.1"; db_xref "GeneID:140752349"; db_xref "GenBank:XP_072942724.1"; gbkey "CDS"; gene "LOC140752349"; product "agrin-like isoform X2"; protein_id "XP_072942724.1"; exon_number "3";
NW_027332211.1	Gnomon	CDS	7928822	7929034	.	-	2	gene_id "LOC140752349"; transcript_id "XM_073086623.1"; db_xref "GeneID:140752349"; db_xref "GenBank:XP_072942724.1"; gbkey "CDS"; gene "LOC140752349"; product "agrin-like isoform X2"; protein_id "XP_072942724.1"; exon_number "4";
NW_027332211.1	Gnomon	CDS	7925603	7925827	.	-	2	gene_id "LOC140752349"; transcript_id "XM_073086623.1"; db_xref "GeneID:140752349"; db_xref "GenBank:XP_072942724.1"; gbkey "CDS"; gene "LOC140752349"; product "agrin-like isoform X2"; protein_id "XP_072942724.1"; exon_number "5";
NW_027332211.1	Gnomon	CDS	7922003	7922218	.	-	2	gene_id "LOC140752349"; transcript_id "XM_073086623.1"; db_xref "GeneID:140752349"; db_xref "GenBank:XP_072942724.1"; gbkey "CDS"; gene "LOC140752349"; product "agrin-like isoform X2"; protein_id "XP_072942724.1"; exon_number "6";
NW_027332211.1	Gnomon	CDS	7921306	7921527	.	-	2	gene_id "LOC140752349"; transcript_id "XM_073086623.1"; db_xref "GeneID:140752349"; db_xref "GenBank:XP_072942724.1"; gbkey "CDS"; gene "LOC140752349"; product "agrin-like isoform X2"; protein_id "XP_072942724.1"; exon_number "7";
NW_027332211.1	Gnomon	CDS	7917919	7918022	.	-	2	gene_id "LOC140752349"; transcript_id "XM_073086623.1"; db_xref "GeneID:140752349"; db_xref "GenBank:XP_072942724.1"; gbkey "CDS"; gene "LOC140752349"; product "agrin-like isoform X2"; protein_id "XP_072942724.1"; exon_number "8";
NW_027332211.1	Gnomon	CDS	7916633	7916747	.	-	0	gene_id "LOC140752349"; transcript_id "XM_073086623.1"; db_xref "GeneID:140752349"; db_xref "GenBank:XP_072942724.1"; gbkey "CDS"; gene "LOC140752349"; product "agrin-like isoform X2"; protein_id "XP_072942724.1"; exon_number "9";
NW_027332211.1	Gnomon	CDS	7908502	7908741	.	-	2	gene_id "LOC140752349"; transcript_id "XM_073086623.1"; db_xref "GeneID:140752349"; db_xref "GenBank:XP_072942724.1"; gbkey "CDS"; gene "LOC140752349"; product "agrin-like isoform X2"; protein_id "XP_072942724.1"; exon_number "10";
NW_027332211.1	Gnomon	CDS	7907830	7908132	.	-	2	gene_id "LOC140752349"; transcript_id "XM_073086623.1"; db_xref "GeneID:140752349"; db_xref "GenBank:XP_072942724.1"; gbkey "CDS"; gene "LOC140752349"; product "agrin-like isoform X2"; protein_id "XP_072942724.1"; exon_number "11";
NW_027332211.1	Gnomon	CDS	7907537	7907689	.	-	2	gene_id "LOC140752349"; transcript_id "XM_073086623.1"; db_xref "GeneID:140752349"; db_xref "GenBank:XP_072942724.1"; gbkey "CDS"; gene "LOC140752349"; product "agrin-like isoform X2"; protein_id "XP_072942724.1"; exon_number "12";
NW_027332211.1	Gnomon	CDS	7906693	7906971	.	-	2	gene_id "LOC140752349"; transcript_id "XM_073086623.1"; db_xref "GeneID:140752349"; db_xref "GenBank:XP_072942724.1"; gbkey "CDS"; gene "LOC140752349"; product "agrin-like isoform X2"; protein_id "XP_072942724.1"; exon_number "13";
NW_027332211.1	Gnomon	CDS	7905950	7906096	.	-	2	gene_id "LOC140752349"; transcript_id "XM_073086623.1"; db_xref "GeneID:140752349"; db_xref "GenBank:XP_072942724.1"; gbkey "CDS"; gene "LOC140752349"; product "agrin-like isoform X2"; protein_id "XP_072942724.1"; exon_number "14";
NW_027332211.1	Gnomon	CDS	7902294	7902427	.	-	2	gene_id "LOC140752349"; transcript_id "XM_073086623.1"; db_xref "GeneID:140752349"; db_xref "GenBank:XP_072942724.1"; gbkey "CDS"; gene "LOC140752349"; product "agrin-like isoform X2"; protein_id "XP_072942724.1"; exon_number "15";
NW_027332211.1	Gnomon	CDS	7900213	7900513	.	-	0	gene_id "LOC140752349"; transcript_id "XM_073086623.1"; db_xref "GeneID:140752349"; db_xref "GenBank:XP_072942724.1"; gbkey "CDS"; gene "LOC140752349"; product "agrin-like isoform X2"; protein_id "XP_072942724.1"; exon_number "16";
NW_027332211.1	Gnomon	CDS	7894964	7895131	.	-	2	gene_id "LOC140752349"; transcript_id "XM_073086623.1"; db_xref "GeneID:140752349"; db_xref "GenBank:XP_072942724.1"; gbkey "CDS"; gene "LOC140752349"; product "agrin-like isoform X2"; protein_id "XP_072942724.1"; exon_number "17";
NW_027332211.1	Gnomon	CDS	7892431	7892794	.	-	2	gene_id "LOC140752349"; transcript_id "XM_073086623.1"; db_xref "GeneID:140752349"; db_xref "GenBank:XP_072942724.1"; gbkey "CDS"; gene "LOC140752349"; product "agrin-like isoform X2"; protein_id "XP_072942724.1"; exon_number "18";
NW_027332211.1	Gnomon	CDS	7891618	7891830	.	-	1	gene_id "LOC140752349"; transcript_id "XM_073086623.1"; db_xref "GeneID:140752349"; db_xref "GenBank:XP_072942724.1"; gbkey "CDS"; gene "LOC140752349"; product "agrin-like isoform X2"; protein_id "XP_072942724.1"; exon_number "19";
NW_027332211.1	Gnomon	CDS	7890815	7891209	.	-	1	gene_id "LOC140752349"; transcript_id "XM_073086623.1"; db_xref "GeneID:140752349"; db_xref "GenBank:XP_072942724.1"; gbkey "CDS"; gene "LOC140752349"; product "agrin-like isoform X2"; protein_id "XP_072942724.1"; exon_number "20";
NW_027332211.1	Gnomon	CDS	7890060	7890306	.	-	2	gene_id "LOC140752349"; transcript_id "XM_073086623.1"; db_xref "GeneID:140752349"; db_xref "GenBank:XP_072942724.1"; gbkey "CDS"; gene "LOC140752349"; product "agrin-like isoform X2"; protein_id "XP_072942724.1"; exon_number "21";
NW_027332211.1	Gnomon	CDS	7888962	7889126	.	-	1	gene_id "LOC140752349"; transcript_id "XM_073086623.1"; db_xref "GeneID:140752349"; db_xref "GenBank:XP_072942724.1"; gbkey "CDS"; gene "LOC140752349"; product "agrin-like isoform X2"; protein_id "XP_072942724.1"; exon_number "22";
NW_027332211.1	Gnomon	CDS	7886922	7887118	.	-	1	gene_id "LOC140752349"; transcript_id "XM_073086623.1"; db_xref "GeneID:140752349"; db_xref "GenBank:XP_072942724.1"; gbkey "CDS"; gene "LOC140752349"; product "agrin-like isoform X2"; protein_id "XP_072942724.1"; exon_number "23";
NW_027332211.1	Gnomon	CDS	7886310	7886496	.	-	2	gene_id "LOC140752349"; transcript_id "XM_073086623.1"; db_xref "GeneID:140752349"; db_xref "GenBank:XP_072942724.1"; gbkey "CDS"; gene "LOC140752349"; product "agrin-like isoform X2"; protein_id "XP_072942724.1"; exon_number "24";
NW_027332211.1	Gnomon	CDS	7880558	7880919	.	-	1	gene_id "LOC140752349"; transcript_id "XM_073086623.1"; db_xref "GeneID:140752349"; db_xref "GenBank:XP_072942724.1"; gbkey "CDS"; gene "LOC140752349"; product "agrin-like isoform X2"; protein_id "XP_072942724.1"; exon_number "25";
NW_027332211.1	Gnomon	CDS	7879819	7879961	.	-	2	gene_id "LOC140752349"; transcript_id "XM_073086623.1"; db_xref "GeneID:140752349"; db_xref "GenBank:XP_072942724.1"; gbkey "CDS"; gene "LOC140752349"; product "agrin-like isoform X2"; protein_id "XP_072942724.1"; exon_number "26";
NW_027332211.1	Gnomon	start_codon	8119919	8119921	.	-	0	gene_id "LOC140752349"; transcript_id "XM_073086623.1"; db_xref "GeneID:140752349"; db_xref "GenBank:XP_072942724.1"; gbkey "CDS"; gene "LOC140752349"; product "agrin-like isoform X2"; protein_id "XP_072942724.1"; exon_number "1";
NW_027332211.1	Gnomon	stop_codon	7879816	7879818	.	-	0	gene_id "LOC140752349"; transcript_id "XM_073086623.1"; db_xref "GeneID:140752349"; db_xref "GenBank:XP_072942724.1"; gbkey "CDS"; gene "LOC140752349"; product "agrin-like isoform X2"; protein_id "XP_072942724.1"; exon_number "26";
NW_027332211.1	Gnomon	transcript	7876034	8111831	.	-	.	gene_id "LOC140752349"; transcript_id "XM_073086632.1"; db_xref "GeneID:140752349"; db_xref "GenBank:XM_073086632.1"; experiment "COORDINATES: polyA evidence [ECO:0006239]"; gbkey "mRNA"; gene "LOC140752349"; model_evidence "Supporting evidence includes similarity to: 3 Proteins"; product "agrin-like, transcript variant X3"; transcript_biotype "mRNA";
NW_027332211.1	Gnomon	exon	8111121	8111831	.	-	.	gene_id "LOC140752349"; transcript_id "XM_073086632.1"; db_xref "GeneID:140752349"; db_xref "GenBank:XM_073086632.1"; experiment "COORDINATES: polyA evidence [ECO:0006239]"; gene "LOC140752349"; model_evidence "Supporting evidence includes similarity to: 3 Proteins"; product "agrin-like, transcript variant X3"; transcript_biotype "mRNA"; exon_number "1";
NW_027332211.1	Gnomon	exon	7938853	7938888	.	-	.	gene_id "LOC140752349"; transcript_id "XM_073086632.1"; db_xref "GeneID:140752349"; db_xref "GenBank:XM_073086632.1"; experiment "COORDINATES: polyA evidence [ECO:0006239]"; gene "LOC140752349"; model_evidence "Supporting evidence includes similarity to: 3 Proteins"; product "agrin-like, transcript variant X3"; transcript_biotype "mRNA"; exon_number "2";
NW_027332211.1	Gnomon	exon	7933443	7933652	.	-	.	gene_id "LOC140752349"; transcript_id "XM_073086632.1"; db_xref "GeneID:140752349"; db_xref "GenBank:XM_073086632.1"; experiment "COORDINATES: polyA evidence [ECO:0006239]"; gene "LOC140752349"; model_evidence "Supporting evidence includes similarity to: 3 Proteins"; product "agrin-like, transcript variant X3"; transcript_biotype "mRNA"; exon_number "3";
NW_027332211.1	Gnomon	exon	7928822	7929034	.	-	.	gene_id "LOC140752349"; transcript_id "XM_073086632.1"; db_xref "GeneID:140752349"; db_xref "GenBank:XM_073086632.1"; experiment "COORDINATES: polyA evidence [ECO:0006239]"; gene "LOC140752349"; model_evidence "Supporting evidence includes similarity to: 3 Proteins"; product "agrin-like, transcript variant X3"; transcript_biotype "mRNA"; exon_number "4";
NW_027332211.1	Gnomon	exon	7925603	7925827	.	-	.	gene_id "LOC140752349"; transcript_id "XM_073086632.1"; db_xref "GeneID:140752349"; db_xref "GenBank:XM_073086632.1"; experiment "COORDINATES: polyA evidence [ECO:0006239]"; gene "LOC140752349"; model_evidence "Supporting evidence includes similarity to: 3 Proteins"; product "agrin-like, transcript variant X3"; transcript_biotype "mRNA"; exon_number "5";
NW_027332211.1	Gnomon	exon	7922003	7922218	.	-	.	gene_id "LOC140752349"; transcript_id "XM_073086632.1"; db_xref "GeneID:140752349"; db_xref "GenBank:XM_073086632.1"; experiment "COORDINATES: polyA evidence [ECO:0006239]"; gene "LOC140752349"; model_evidence "Supporting evidence includes similarity to: 3 Proteins"; product "agrin-like, transcript variant X3"; transcript_biotype "mRNA"; exon_number "6";
NW_027332211.1	Gnomon	exon	7921306	7921527	.	-	.	gene_id "LOC140752349"; transcript_id "XM_073086632.1"; db_xref "GeneID:140752349"; db_xref "GenBank:XM_073086632.1"; experiment "COORDINATES: polyA evidence [ECO:0006239]"; gene "LOC140752349"; model_evidence "Supporting evidence includes similarity to: 3 Proteins"; product "agrin-like, transcript variant X3"; transcript_biotype "mRNA"; exon_number "7";
NW_027332211.1	Gnomon	exon	7917919	7918022	.	-	.	gene_id "LOC140752349"; transcript_id "XM_073086632.1"; db_xref "GeneID:140752349"; db_xref "GenBank:XM_073086632.1"; experiment "COORDINATES: polyA evidence [ECO:0006239]"; gene "LOC140752349"; model_evidence "Supporting evidence includes similarity to: 3 Proteins"; product "agrin-like, transcript variant X3"; transcript_biotype "mRNA"; exon_number "8";
NW_027332211.1	Gnomon	exon	7916633	7916747	.	-	.	gene_id "LOC140752349"; transcript_id "XM_073086632.1"; db_xref "GeneID:140752349"; db_xref "GenBank:XM_073086632.1"; experiment "COORDINATES: polyA evidence [ECO:0006239]"; gene "LOC140752349"; model_evidence "Supporting evidence includes similarity to: 3 Proteins"; product "agrin-like, transcript variant X3"; transcript_biotype "mRNA"; exon_number "9";
NW_027332211.1	Gnomon	exon	7908502	7908741	.	-	.	gene_id "LOC140752349"; transcript_id "XM_073086632.1"; db_xref "GeneID:140752349"; db_xref "GenBank:XM_073086632.1"; experiment "COORDINATES: polyA evidence [ECO:0006239]"; gene "LOC140752349"; model_evidence "Supporting evidence includes similarity to: 3 Proteins"; product "agrin-like, transcript variant X3"; transcript_biotype "mRNA"; exon_number "10";
NW_027332211.1	Gnomon	exon	7907830	7908132	.	-	.	gene_id "LOC140752349"; transcript_id "XM_073086632.1"; db_xref "GeneID:140752349"; db_xref "GenBank:XM_073086632.1"; experiment "COORDINATES: polyA evidence [ECO:0006239]"; gene "LOC140752349"; model_evidence "Supporting evidence includes similarity to: 3 Proteins"; product "agrin-like, transcript variant X3"; transcript_biotype "mRNA"; exon_number "11";
NW_027332211.1	Gnomon	exon	7907537	7907689	.	-	.	gene_id "LOC140752349"; transcript_id "XM_073086632.1"; db_xref "GeneID:140752349"; db_xref "GenBank:XM_073086632.1"; experiment "COORDINATES: polyA evidence [ECO:0006239]"; gene "LOC140752349"; model_evidence "Supporting evidence includes similarity to: 3 Proteins"; product "agrin-like, transcript variant X3"; transcript_biotype "mRNA"; exon_number "12";
NW_027332211.1	Gnomon	exon	7906693	7906971	.	-	.	gene_id "LOC140752349"; transcript_id "XM_073086632.1"; db_xref "GeneID:140752349"; db_xref "GenBank:XM_073086632.1"; experiment "COORDINATES: polyA evidence [ECO:0006239]"; gene "LOC140752349"; model_evidence "Supporting evidence includes similarity to: 3 Proteins"; product "agrin-like, transcript variant X3"; transcript_biotype "mRNA"; exon_number "13";
NW_027332211.1	Gnomon	exon	7905950	7906096	.	-	.	gene_id "LOC140752349"; transcript_id "XM_073086632.1"; db_xref "GeneID:140752349"; db_xref "GenBank:XM_073086632.1"; experiment "COORDINATES: polyA evidence [ECO:0006239]"; gene "LOC140752349"; model_evidence "Supporting evidence includes similarity to: 3 Proteins"; product "agrin-like, transcript variant X3"; transcript_biotype "mRNA"; exon_number "14";
NW_027332211.1	Gnomon	exon	7902294	7902427	.	-	.	gene_id "LOC140752349"; transcript_id "XM_073086632.1"; db_xref "GeneID:140752349"; db_xref "GenBank:XM_073086632.1"; experiment "COORDINATES: polyA evidence [ECO:0006239]"; gene "LOC140752349"; model_evidence "Supporting evidence includes similarity to: 3 Proteins"; product "agrin-like, transcript variant X3"; transcript_biotype "mRNA"; exon_number "15";
NW_027332211.1	Gnomon	exon	7900213	7900513	.	-	.	gene_id "LOC140752349"; transcript_id "XM_073086632.1"; db_xref "GeneID:140752349"; db_xref "GenBank:XM_073086632.1"; experiment "COORDINATES: polyA evidence [ECO:0006239]"; gene "LOC140752349"; model_evidence "Supporting evidence includes similarity to: 3 Proteins"; product "agrin-like, transcript variant X3"; transcript_biotype "mRNA"; exon_number "16";
NW_027332211.1	Gnomon	exon	7894964	7895131	.	-	.	gene_id "LOC140752349"; transcript_id "XM_073086632.1"; db_xref "GeneID:140752349"; db_xref "GenBank:XM_073086632.1"; experiment "COORDINATES: polyA evidence [ECO:0006239]"; gene "LOC140752349"; model_evidence "Supporting evidence includes similarity to: 3 Proteins"; product "agrin-like, transcript variant X3"; transcript_biotype "mRNA"; exon_number "17";
NW_027332211.1	Gnomon	exon	7892431	7892794	.	-	.	gene_id "LOC140752349"; transcript_id "XM_073086632.1"; db_xref "GeneID:140752349"; db_xref "GenBank:XM_073086632.1"; experiment "COORDINATES: polyA evidence [ECO:0006239]"; gene "LOC140752349"; model_evidence "Supporting evidence includes similarity to: 3 Proteins"; product "agrin-like, transcript variant X3"; transcript_biotype "mRNA"; exon_number "18";
NW_027332211.1	Gnomon	exon	7891618	7891830	.	-	.	gene_id "LOC140752349"; transcript_id "XM_073086632.1"; db_xref "GeneID:140752349"; db_xref "GenBank:XM_073086632.1"; experiment "COORDINATES: polyA evidence [ECO:0006239]"; gene "LOC140752349"; model_evidence "Supporting evidence includes similarity to: 3 Proteins"; product "agrin-like, transcript variant X3"; transcript_biotype "mRNA"; exon_number "19";
NW_027332211.1	Gnomon	exon	7890815	7891209	.	-	.	gene_id "LOC140752349"; transcript_id "XM_073086632.1"; db_xref "GeneID:140752349"; db_xref "GenBank:XM_073086632.1"; experiment "COORDINATES: polyA evidence [ECO:0006239]"; gene "LOC140752349"; model_evidence "Supporting evidence includes similarity to: 3 Proteins"; product "agrin-like, transcript variant X3"; transcript_biotype "mRNA"; exon_number "20";
NW_027332211.1	Gnomon	exon	7890060	7890306	.	-	.	gene_id "LOC140752349"; transcript_id "XM_073086632.1"; db_xref "GeneID:140752349"; db_xref "GenBank:XM_073086632.1"; experiment "COORDINATES: polyA evidence [ECO:0006239]"; gene "LOC140752349"; model_evidence "Supporting evidence includes similarity to: 3 Proteins"; product "agrin-like, transcript variant X3"; transcript_biotype "mRNA"; exon_number "21";
NW_027332211.1	Gnomon	exon	7888962	7889126	.	-	.	gene_id "LOC140752349"; transcript_id "XM_073086632.1"; db_xref "GeneID:140752349"; db_xref "GenBank:XM_073086632.1"; experiment "COORDINATES: polyA evidence [ECO:0006239]"; gene "LOC140752349"; model_evidence "Supporting evidence includes similarity to: 3 Proteins"; product "agrin-like, transcript variant X3"; transcript_biotype "mRNA"; exon_number "22";
NW_027332211.1	Gnomon	exon	7886922	7887118	.	-	.	gene_id "LOC140752349"; transcript_id "XM_073086632.1"; db_xref "GeneID:140752349"; db_xref "GenBank:XM_073086632.1"; experiment "COORDINATES: polyA evidence [ECO:0006239]"; gene "LOC140752349"; model_evidence "Supporting evidence includes similarity to: 3 Proteins"; product "agrin-like, transcript variant X3"; transcript_biotype "mRNA"; exon_number "23";
NW_027332211.1	Gnomon	exon	7886310	7886496	.	-	.	gene_id "LOC140752349"; transcript_id "XM_073086632.1"; db_xref "GeneID:140752349"; db_xref "GenBank:XM_073086632.1"; experiment "COORDINATES: polyA evidence [ECO:0006239]"; gene "LOC140752349"; model_evidence "Supporting evidence includes similarity to: 3 Proteins"; product "agrin-like, transcript variant X3"; transcript_biotype "mRNA"; exon_number "24";
NW_027332211.1	Gnomon	exon	7880558	7880919	.	-	.	gene_id "LOC140752349"; transcript_id "XM_073086632.1"; db_xref "GeneID:140752349"; db_xref "GenBank:XM_073086632.1"; experiment "COORDINATES: polyA evidence [ECO:0006239]"; gene "LOC140752349"; model_evidence "Supporting evidence includes similarity to: 3 Proteins"; product "agrin-like, transcript variant X3"; transcript_biotype "mRNA"; exon_number "25";
NW_027332211.1	Gnomon	exon	7876034	7879961	.	-	.	gene_id "LOC140752349"; transcript_id "XM_073086632.1"; db_xref "GeneID:140752349"; db_xref "GenBank:XM_073086632.1"; experiment "COORDINATES: polyA evidence [ECO:0006239]"; gene "LOC140752349"; model_evidence "Supporting evidence includes similarity to: 3 Proteins"; product "agrin-like, transcript variant X3"; transcript_biotype "mRNA"; exon_number "26";
NW_027332211.1	Gnomon	CDS	8111121	8111670	.	-	0	gene_id "LOC140752349"; transcript_id "XM_073086632.1"; db_xref "GeneID:140752349"; db_xref "GenBank:XP_072942733.1"; gbkey "CDS"; gene "LOC140752349"; product "agrin-like isoform X3"; protein_id "XP_072942733.1"; exon_number "1";
NW_027332211.1	Gnomon	CDS	7938853	7938888	.	-	2	gene_id "LOC140752349"; transcript_id "XM_073086632.1"; db_xref "GeneID:140752349"; db_xref "GenBank:XP_072942733.1"; gbkey "CDS"; gene "LOC140752349"; product "agrin-like isoform X3"; protein_id "XP_072942733.1"; exon_number "2";
NW_027332211.1	Gnomon	CDS	7933443	7933652	.	-	2	gene_id "LOC140752349"; transcript_id "XM_073086632.1"; db_xref "GeneID:140752349"; db_xref "GenBank:XP_072942733.1"; gbkey "CDS"; gene "LOC140752349"; product "agrin-like isoform X3"; protein_id "XP_072942733.1"; exon_number "3";
NW_027332211.1	Gnomon	CDS	7928822	7929034	.	-	2	gene_id "LOC140752349"; transcript_id "XM_073086632.1"; db_xref "GeneID:140752349"; db_xref "GenBank:XP_072942733.1"; gbkey "CDS"; gene "LOC140752349"; product "agrin-like isoform X3"; protein_id "XP_072942733.1"; exon_number "4";
NW_027332211.1	Gnomon	CDS	7925603	7925827	.	-	2	gene_id "LOC140752349"; transcript_id "XM_073086632.1"; db_xref "GeneID:140752349"; db_xref "GenBank:XP_072942733.1"; gbkey "CDS"; gene "LOC140752349"; product "agrin-like isoform X3"; protein_id "XP_072942733.1"; exon_number "5";
NW_027332211.1	Gnomon	CDS	7922003	7922218	.	-	2	gene_id "LOC140752349"; transcript_id "XM_073086632.1"; db_xref "GeneID:140752349"; db_xref "GenBank:XP_072942733.1"; gbkey "CDS"; gene "LOC140752349"; product "agrin-like isoform X3"; protein_id "XP_072942733.1"; exon_number "6";
NW_027332211.1	Gnomon	CDS	7921306	7921527	.	-	2	gene_id "LOC140752349"; transcript_id "XM_073086632.1"; db_xref "GeneID:140752349"; db_xref "GenBank:XP_072942733.1"; gbkey "CDS"; gene "LOC140752349"; product "agrin-like isoform X3"; protein_id "XP_072942733.1"; exon_number "7";
NW_027332211.1	Gnomon	CDS	7917919	7918022	.	-	2	gene_id "LOC140752349"; transcript_id "XM_073086632.1"; db_xref "GeneID:140752349"; db_xref "GenBank:XP_072942733.1"; gbkey "CDS"; gene "LOC140752349"; product "agrin-like isoform X3"; protein_id "XP_072942733.1"; exon_number "8";
NW_027332211.1	Gnomon	CDS	7916633	7916747	.	-	0	gene_id "LOC140752349"; transcript_id "XM_073086632.1"; db_xref "GeneID:140752349"; db_xref "GenBank:XP_072942733.1"; gbkey "CDS"; gene "LOC140752349"; product "agrin-like isoform X3"; protein_id "XP_072942733.1"; exon_number "9";
NW_027332211.1	Gnomon	CDS	7908502	7908741	.	-	2	gene_id "LOC140752349"; transcript_id "XM_073086632.1"; db_xref "GeneID:140752349"; db_xref "GenBank:XP_072942733.1"; gbkey "CDS"; gene "LOC140752349"; product "agrin-like isoform X3"; protein_id "XP_072942733.1"; exon_number "10";
NW_027332211.1	Gnomon	CDS	7907830	7908132	.	-	2	gene_id "LOC140752349"; transcript_id "XM_073086632.1"; db_xref "GeneID:140752349"; db_xref "GenBank:XP_072942733.1"; gbkey "CDS"; gene "LOC140752349"; product "agrin-like isoform X3"; protein_id "XP_072942733.1"; exon_number "11";
NW_027332211.1	Gnomon	CDS	7907537	7907689	.	-	2	gene_id "LOC140752349"; transcript_id "XM_073086632.1"; db_xref "GeneID:140752349"; db_xref "GenBank:XP_072942733.1"; gbkey "CDS"; gene "LOC140752349"; product "agrin-like isoform X3"; protein_id "XP_072942733.1"; exon_number "12";
NW_027332211.1	Gnomon	CDS	7906693	7906971	.	-	2	gene_id "LOC140752349"; transcript_id "XM_073086632.1"; db_xref "GeneID:140752349"; db_xref "GenBank:XP_072942733.1"; gbkey "CDS"; gene "LOC140752349"; product "agrin-like isoform X3"; protein_id "XP_072942733.1"; exon_number "13";
NW_027332211.1	Gnomon	CDS	7905950	7906096	.	-	2	gene_id "LOC140752349"; transcript_id "XM_073086632.1"; db_xref "GeneID:140752349"; db_xref "GenBank:XP_072942733.1"; gbkey "CDS"; gene "LOC140752349"; product "agrin-like isoform X3"; protein_id "XP_072942733.1"; exon_number "14";
NW_027332211.1	Gnomon	CDS	7902294	7902427	.	-	2	gene_id "LOC140752349"; transcript_id "XM_073086632.1"; db_xref "GeneID:140752349"; db_xref "GenBank:XP_072942733.1"; gbkey "CDS"; gene "LOC140752349"; product "agrin-like isoform X3"; protein_id "XP_072942733.1"; exon_number "15";
NW_027332211.1	Gnomon	CDS	7900213	7900513	.	-	0	gene_id "LOC140752349"; transcript_id "XM_073086632.1"; db_xref "GeneID:140752349"; db_xref "GenBank:XP_072942733.1"; gbkey "CDS"; gene "LOC140752349"; product "agrin-like isoform X3"; protein_id "XP_072942733.1"; exon_number "16";
NW_027332211.1	Gnomon	CDS	7894964	7895131	.	-	2	gene_id "LOC140752349"; transcript_id "XM_073086632.1"; db_xref "GeneID:140752349"; db_xref "GenBank:XP_072942733.1"; gbkey "CDS"; gene "LOC140752349"; product "agrin-like isoform X3"; protein_id "XP_072942733.1"; exon_number "17";
NW_027332211.1	Gnomon	CDS	7892431	7892794	.	-	2	gene_id "LOC140752349"; transcript_id "XM_073086632.1"; db_xref "GeneID:140752349"; db_xref "GenBank:XP_072942733.1"; gbkey "CDS"; gene "LOC140752349"; product "agrin-like isoform X3"; protein_id "XP_072942733.1"; exon_number "18";
NW_027332211.1	Gnomon	CDS	7891618	7891830	.	-	1	gene_id "LOC140752349"; transcript_id "XM_073086632.1"; db_xref "GeneID:140752349"; db_xref "GenBank:XP_072942733.1"; gbkey "CDS"; gene "LOC140752349"; product "agrin-like isoform X3"; protein_id "XP_072942733.1"; exon_number "19";
NW_027332211.1	Gnomon	CDS	7890815	7891209	.	-	1	gene_id "LOC140752349"; transcript_id "XM_073086632.1"; db_xref "GeneID:140752349"; db_xref "GenBank:XP_072942733.1"; gbkey "CDS"; gene "LOC140752349"; product "agrin-like isoform X3"; protein_id "XP_072942733.1"; exon_number "20";
NW_027332211.1	Gnomon	CDS	7890060	7890306	.	-	2	gene_id "LOC140752349"; transcript_id "XM_073086632.1"; db_xref "GeneID:140752349"; db_xref "GenBank:XP_072942733.1"; gbkey "CDS"; gene "LOC140752349"; product "agrin-like isoform X3"; protein_id "XP_072942733.1"; exon_number "21";
NW_027332211.1	Gnomon	CDS	7888962	7889126	.	-	1	gene_id "LOC140752349"; transcript_id "XM_073086632.1"; db_xref "GeneID:140752349"; db_xref "GenBank:XP_072942733.1"; gbkey "CDS"; gene "LOC140752349"; product "agrin-like isoform X3"; protein_id "XP_072942733.1"; exon_number "22";
NW_027332211.1	Gnomon	CDS	7886922	7887118	.	-	1	gene_id "LOC140752349"; transcript_id "XM_073086632.1"; db_xref "GeneID:140752349"; db_xref "GenBank:XP_072942733.1"; gbkey "CDS"; gene "LOC140752349"; product "agrin-like isoform X3"; protein_id "XP_072942733.1"; exon_number "23";
NW_027332211.1	Gnomon	CDS	7886310	7886496	.	-	2	gene_id "LOC140752349"; transcript_id "XM_073086632.1"; db_xref "GeneID:140752349"; db_xref "GenBank:XP_072942733.1"; gbkey "CDS"; gene "LOC140752349"; product "agrin-like isoform X3"; protein_id "XP_072942733.1"; exon_number "24";
NW_027332211.1	Gnomon	CDS	7880558	7880919	.	-	1	gene_id "LOC140752349"; transcript_id "XM_073086632.1"; db_xref "GeneID:140752349"; db_xref "GenBank:XP_072942733.1"; gbkey "CDS"; gene "LOC140752349"; product "agrin-like isoform X3"; protein_id "XP_072942733.1"; exon_number "25";
NW_027332211.1	Gnomon	CDS	7879819	7879961	.	-	2	gene_id "LOC140752349"; transcript_id "XM_073086632.1"; db_xref "GeneID:140752349"; db_xref "GenBank:XP_072942733.1"; gbkey "CDS"; gene "LOC140752349"; product "agrin-like isoform X3"; protein_id "XP_072942733.1"; exon_number "26";
NW_027332211.1	Gnomon	start_codon	8111668	8111670	.	-	0	gene_id "LOC140752349"; transcript_id "XM_073086632.1"; db_xref "GeneID:140752349"; db_xref "GenBank:XP_072942733.1"; gbkey "CDS"; gene "LOC140752349"; product "agrin-like isoform X3"; protein_id "XP_072942733.1"; exon_number "1";
NW_027332211.1	Gnomon	stop_codon	7879816	7879818	.	-	0	gene_id "LOC140752349"; transcript_id "XM_073086632.1"; db_xref "GeneID:140752349"; db_xref "GenBank:XP_072942733.1"; gbkey "CDS"; gene "LOC140752349"; product "agrin-like isoform X3"; protein_id "XP_072942733.1"; exon_number "26";
NW_027332211.1	Gnomon	transcript	7876034	7970882	.	-	.	gene_id "LOC140752349"; transcript_id "XM_073086640.1"; db_xref "GeneID:140752349"; db_xref "GenBank:XM_073086640.1"; experiment "COORDINATES: polyA evidence [ECO:0006239]"; gbkey "mRNA"; gene "LOC140752349"; model_evidence "Supporting evidence includes similarity to: 4 Proteins"; product "agrin-like, transcript variant X4"; transcript_biotype "mRNA";
NW_027332211.1	Gnomon	exon	7970709	7970882	.	-	.	gene_id "LOC140752349"; transcript_id "XM_073086640.1"; db_xref "GeneID:140752349"; db_xref "GenBank:XM_073086640.1"; experiment "COORDINATES: polyA evidence [ECO:0006239]"; gene "LOC140752349"; model_evidence "Supporting evidence includes similarity to: 4 Proteins"; product "agrin-like, transcript variant X4"; transcript_biotype "mRNA"; exon_number "1";
NW_027332211.1	Gnomon	exon	7954727	7955571	.	-	.	gene_id "LOC140752349"; transcript_id "XM_073086640.1"; db_xref "GeneID:140752349"; db_xref "GenBank:XM_073086640.1"; experiment "COORDINATES: polyA evidence [ECO:0006239]"; gene "LOC140752349"; model_evidence "Supporting evidence includes similarity to: 4 Proteins"; product "agrin-like, transcript variant X4"; transcript_biotype "mRNA"; exon_number "2";
NW_027332211.1	Gnomon	exon	7938853	7938888	.	-	.	gene_id "LOC140752349"; transcript_id "XM_073086640.1"; db_xref "GeneID:140752349"; db_xref "GenBank:XM_073086640.1"; experiment "COORDINATES: polyA evidence [ECO:0006239]"; gene "LOC140752349"; model_evidence "Supporting evidence includes similarity to: 4 Proteins"; product "agrin-like, transcript variant X4"; transcript_biotype "mRNA"; exon_number "3";
NW_027332211.1	Gnomon	exon	7933443	7933652	.	-	.	gene_id "LOC140752349"; transcript_id "XM_073086640.1"; db_xref "GeneID:140752349"; db_xref "GenBank:XM_073086640.1"; experiment "COORDINATES: polyA evidence [ECO:0006239]"; gene "LOC140752349"; model_evidence "Supporting evidence includes similarity to: 4 Proteins"; product "agrin-like, transcript variant X4"; transcript_biotype "mRNA"; exon_number "4";
NW_027332211.1	Gnomon	exon	7928822	7929034	.	-	.	gene_id "LOC140752349"; transcript_id "XM_073086640.1"; db_xref "GeneID:140752349"; db_xref "GenBank:XM_073086640.1"; experiment "COORDINATES: polyA evidence [ECO:0006239]"; gene "LOC140752349"; model_evidence "Supporting evidence includes similarity to: 4 Proteins"; product "agrin-like, transcript variant X4"; transcript_biotype "mRNA"; exon_number "5";
NW_027332211.1	Gnomon	exon	7925603	7925827	.	-	.	gene_id "LOC140752349"; transcript_id "XM_073086640.1"; db_xref "GeneID:140752349"; db_xref "GenBank:XM_073086640.1"; experiment "COORDINATES: polyA evidence [ECO:0006239]"; gene "LOC140752349"; model_evidence "Supporting evidence includes similarity to: 4 Proteins"; product "agrin-like, transcript variant X4"; transcript_biotype "mRNA"; exon_number "6";
NW_027332211.1	Gnomon	exon	7922003	7922218	.	-	.	gene_id "LOC140752349"; transcript_id "XM_073086640.1"; db_xref "GeneID:140752349"; db_xref "GenBank:XM_073086640.1"; experiment "COORDINATES: polyA evidence [ECO:0006239]"; gene "LOC140752349"; model_evidence "Supporting evidence includes similarity to: 4 Proteins"; product "agrin-like, transcript variant X4"; transcript_biotype "mRNA"; exon_number "7";
NW_027332211.1	Gnomon	exon	7921306	7921527	.	-	.	gene_id "LOC140752349"; transcript_id "XM_073086640.1"; db_xref "GeneID:140752349"; db_xref "GenBank:XM_073086640.1"; experiment "COORDINATES: polyA evidence [ECO:0006239]"; gene "LOC140752349"; model_evidence "Supporting evidence includes similarity to: 4 Proteins"; product "agrin-like, transcript variant X4"; transcript_biotype "mRNA"; exon_number "8";
NW_027332211.1	Gnomon	exon	7917919	7918022	.	-	.	gene_id "LOC140752349"; transcript_id "XM_073086640.1"; db_xref "GeneID:140752349"; db_xref "GenBank:XM_073086640.1"; experiment "COORDINATES: polyA evidence [ECO:0006239]"; gene "LOC140752349"; model_evidence "Supporting evidence includes similarity to: 4 Proteins"; product "agrin-like, transcript variant X4"; transcript_biotype "mRNA"; exon_number "9";
NW_027332211.1	Gnomon	exon	7916633	7916747	.	-	.	gene_id "LOC140752349"; transcript_id "XM_073086640.1"; db_xref "GeneID:140752349"; db_xref "GenBank:XM_073086640.1"; experiment "COORDINATES: polyA evidence [ECO:0006239]"; gene "LOC140752349"; model_evidence "Supporting evidence includes similarity to: 4 Proteins"; product "agrin-like, transcript variant X4"; transcript_biotype "mRNA"; exon_number "10";
NW_027332211.1	Gnomon	exon	7908502	7908741	.	-	.	gene_id "LOC140752349"; transcript_id "XM_073086640.1"; db_xref "GeneID:140752349"; db_xref "GenBank:XM_073086640.1"; experiment "COORDINATES: polyA evidence [ECO:0006239]"; gene "LOC140752349"; model_evidence "Supporting evidence includes similarity to: 4 Proteins"; product "agrin-like, transcript variant X4"; transcript_biotype "mRNA"; exon_number "11";
NW_027332211.1	Gnomon	exon	7907537	7907689	.	-	.	gene_id "LOC140752349"; transcript_id "XM_073086640.1"; db_xref "GeneID:140752349"; db_xref "GenBank:XM_073086640.1"; experiment "COORDINATES: polyA evidence [ECO:0006239]"; gene "LOC140752349"; model_evidence "Supporting evidence includes similarity to: 4 Proteins"; product "agrin-like, transcript variant X4"; transcript_biotype "mRNA"; exon_number "12";
NW_027332211.1	Gnomon	exon	7906693	7906971	.	-	.	gene_id "LOC140752349"; transcript_id "XM_073086640.1"; db_xref "GeneID:140752349"; db_xref "GenBank:XM_073086640.1"; experiment "COORDINATES: polyA evidence [ECO:0006239]"; gene "LOC140752349"; model_evidence "Supporting evidence includes similarity to: 4 Proteins"; product "agrin-like, transcript variant X4"; transcript_biotype "mRNA"; exon_number "13";
NW_027332211.1	Gnomon	exon	7905950	7906096	.	-	.	gene_id "LOC140752349"; transcript_id "XM_073086640.1"; db_xref "GeneID:140752349"; db_xref "GenBank:XM_073086640.1"; experiment "COORDINATES: polyA evidence [ECO:0006239]"; gene "LOC140752349"; model_evidence "Supporting evidence includes similarity to: 4 Proteins"; product "agrin-like, transcript variant X4"; transcript_biotype "mRNA"; exon_number "14";
NW_027332211.1	Gnomon	exon	7902294	7902427	.	-	.	gene_id "LOC140752349"; transcript_id "XM_073086640.1"; db_xref "GeneID:140752349"; db_xref "GenBank:XM_073086640.1"; experiment "COORDINATES: polyA evidence [ECO:0006239]"; gene "LOC140752349"; model_evidence "Supporting evidence includes similarity to: 4 Proteins"; product "agrin-like, transcript variant X4"; transcript_biotype "mRNA"; exon_number "15";
NW_027332211.1	Gnomon	exon	7900213	7900513	.	-	.	gene_id "LOC140752349"; transcript_id "XM_073086640.1"; db_xref "GeneID:140752349"; db_xref "GenBank:XM_073086640.1"; experiment "COORDINATES: polyA evidence [ECO:0006239]"; gene "LOC140752349"; model_evidence "Supporting evidence includes similarity to: 4 Proteins"; product "agrin-like, transcript variant X4"; transcript_biotype "mRNA"; exon_number "16";
NW_027332211.1	Gnomon	exon	7894964	7895131	.	-	.	gene_id "LOC140752349"; transcript_id "XM_073086640.1"; db_xref "GeneID:140752349"; db_xref "GenBank:XM_073086640.1"; experiment "COORDINATES: polyA evidence [ECO:0006239]"; gene "LOC140752349"; model_evidence "Supporting evidence includes similarity to: 4 Proteins"; product "agrin-like, transcript variant X4"; transcript_biotype "mRNA"; exon_number "17";
NW_027332211.1	Gnomon	exon	7892431	7892794	.	-	.	gene_id "LOC140752349"; transcript_id "XM_073086640.1"; db_xref "GeneID:140752349"; db_xref "GenBank:XM_073086640.1"; experiment "COORDINATES: polyA evidence [ECO:0006239]"; gene "LOC140752349"; model_evidence "Supporting evidence includes similarity to: 4 Proteins"; product "agrin-like, transcript variant X4"; transcript_biotype "mRNA"; exon_number "18";
NW_027332211.1	Gnomon	exon	7891618	7891830	.	-	.	gene_id "LOC140752349"; transcript_id "XM_073086640.1"; db_xref "GeneID:140752349"; db_xref "GenBank:XM_073086640.1"; experiment "COORDINATES: polyA evidence [ECO:0006239]"; gene "LOC140752349"; model_evidence "Supporting evidence includes similarity to: 4 Proteins"; product "agrin-like, transcript variant X4"; transcript_biotype "mRNA"; exon_number "19";
NW_027332211.1	Gnomon	exon	7890815	7891209	.	-	.	gene_id "LOC140752349"; transcript_id "XM_073086640.1"; db_xref "GeneID:140752349"; db_xref "GenBank:XM_073086640.1"; experiment "COORDINATES: polyA evidence [ECO:0006239]"; gene "LOC140752349"; model_evidence "Supporting evidence includes similarity to: 4 Proteins"; product "agrin-like, transcript variant X4"; transcript_biotype "mRNA"; exon_number "20";
NW_027332211.1	Gnomon	exon	7890060	7890306	.	-	.	gene_id "LOC140752349"; transcript_id "XM_073086640.1"; db_xref "GeneID:140752349"; db_xref "GenBank:XM_073086640.1"; experiment "COORDINATES: polyA evidence [ECO:0006239]"; gene "LOC140752349"; model_evidence "Supporting evidence includes similarity to: 4 Proteins"; product "agrin-like, transcript variant X4"; transcript_biotype "mRNA"; exon_number "21";
NW_027332211.1	Gnomon	exon	7888962	7889126	.	-	.	gene_id "LOC140752349"; transcript_id "XM_073086640.1"; db_xref "GeneID:140752349"; db_xref "GenBank:XM_073086640.1"; experiment "COORDINATES: polyA evidence [ECO:0006239]"; gene "LOC140752349"; model_evidence "Supporting evidence includes similarity to: 4 Proteins"; product "agrin-like, transcript variant X4"; transcript_biotype "mRNA"; exon_number "22";
NW_027332211.1	Gnomon	exon	7886922	7887118	.	-	.	gene_id "LOC140752349"; transcript_id "XM_073086640.1"; db_xref "GeneID:140752349"; db_xref "GenBank:XM_073086640.1"; experiment "COORDINATES: polyA evidence [ECO:0006239]"; gene "LOC140752349"; model_evidence "Supporting evidence includes similarity to: 4 Proteins"; product "agrin-like, transcript variant X4"; transcript_biotype "mRNA"; exon_number "23";
NW_027332211.1	Gnomon	exon	7886310	7886496	.	-	.	gene_id "LOC140752349"; transcript_id "XM_073086640.1"; db_xref "GeneID:140752349"; db_xref "GenBank:XM_073086640.1"; experiment "COORDINATES: polyA evidence [ECO:0006239]"; gene "LOC140752349"; model_evidence "Supporting evidence includes similarity to: 4 Proteins"; product "agrin-like, transcript variant X4"; transcript_biotype "mRNA"; exon_number "24";
NW_027332211.1	Gnomon	exon	7880558	7880919	.	-	.	gene_id "LOC140752349"; transcript_id "XM_073086640.1"; db_xref "GeneID:140752349"; db_xref "GenBank:XM_073086640.1"; experiment "COORDINATES: polyA evidence [ECO:0006239]"; gene "LOC140752349"; model_evidence "Supporting evidence includes similarity to: 4 Proteins"; product "agrin-like, transcript variant X4"; transcript_biotype "mRNA"; exon_number "25";
NW_027332211.1	Gnomon	exon	7876034	7879961	.	-	.	gene_id "LOC140752349"; transcript_id "XM_073086640.1"; db_xref "GeneID:140752349"; db_xref "GenBank:XM_073086640.1"; experiment "COORDINATES: polyA evidence [ECO:0006239]"; gene "LOC140752349"; model_evidence "Supporting evidence includes similarity to: 4 Proteins"; product "agrin-like, transcript variant X4"; transcript_biotype "mRNA"; exon_number "26";
NW_027332211.1	Gnomon	CDS	7954727	7955510	.	-	0	gene_id "LOC140752349"; transcript_id "XM_073086640.1"; db_xref "GeneID:140752349"; db_xref "GenBank:XP_072942741.1"; gbkey "CDS"; gene "LOC140752349"; product "agrin-like isoform X4"; protein_id "XP_072942741.1"; exon_number "2";
NW_027332211.1	Gnomon	CDS	7938853	7938888	.	-	2	gene_id "LOC140752349"; transcript_id "XM_073086640.1"; db_xref "GeneID:140752349"; db_xref "GenBank:XP_072942741.1"; gbkey "CDS"; gene "LOC140752349"; product "agrin-like isoform X4"; protein_id "XP_072942741.1"; exon_number "3";
NW_027332211.1	Gnomon	CDS	7933443	7933652	.	-	2	gene_id "LOC140752349"; transcript_id "XM_073086640.1"; db_xref "GeneID:140752349"; db_xref "GenBank:XP_072942741.1"; gbkey "CDS"; gene "LOC140752349"; product "agrin-like isoform X4"; protein_id "XP_072942741.1"; exon_number "4";
NW_027332211.1	Gnomon	CDS	7928822	7929034	.	-	2	gene_id "LOC140752349"; transcript_id "XM_073086640.1"; db_xref "GeneID:140752349"; db_xref "GenBank:XP_072942741.1"; gbkey "CDS"; gene "LOC140752349"; product "agrin-like isoform X4"; protein_id "XP_072942741.1"; exon_number "5";
NW_027332211.1	Gnomon	CDS	7925603	7925827	.	-	2	gene_id "LOC140752349"; transcript_id "XM_073086640.1"; db_xref "GeneID:140752349"; db_xref "GenBank:XP_072942741.1"; gbkey "CDS"; gene "LOC140752349"; product "agrin-like isoform X4"; protein_id "XP_072942741.1"; exon_number "6";
NW_027332211.1	Gnomon	CDS	7922003	7922218	.	-	2	gene_id "LOC140752349"; transcript_id "XM_073086640.1"; db_xref "GeneID:140752349"; db_xref "GenBank:XP_072942741.1"; gbkey "CDS"; gene "LOC140752349"; product "agrin-like isoform X4"; protein_id "XP_072942741.1"; exon_number "7";
NW_027332211.1	Gnomon	CDS	7921306	7921527	.	-	2	gene_id "LOC140752349"; transcript_id "XM_073086640.1"; db_xref "GeneID:140752349"; db_xref "GenBank:XP_072942741.1"; gbkey "CDS"; gene "LOC140752349"; product "agrin-like isoform X4"; protein_id "XP_072942741.1"; exon_number "8";
NW_027332211.1	Gnomon	CDS	7917919	7918022	.	-	2	gene_id "LOC140752349"; transcript_id "XM_073086640.1"; db_xref "GeneID:140752349"; db_xref "GenBank:XP_072942741.1"; gbkey "CDS"; gene "LOC140752349"; product "agrin-like isoform X4"; protein_id "XP_072942741.1"; exon_number "9";
NW_027332211.1	Gnomon	CDS	7916633	7916747	.	-	0	gene_id "LOC140752349"; transcript_id "XM_073086640.1"; db_xref "GeneID:140752349"; db_xref "GenBank:XP_072942741.1"; gbkey "CDS"; gene "LOC140752349"; product "agrin-like isoform X4"; protein_id "XP_072942741.1"; exon_number "10";
NW_027332211.1	Gnomon	CDS	7908502	7908741	.	-	2	gene_id "LOC140752349"; transcript_id "XM_073086640.1"; db_xref "GeneID:140752349"; db_xref "GenBank:XP_072942741.1"; gbkey "CDS"; gene "LOC140752349"; product "agrin-like isoform X4"; protein_id "XP_072942741.1"; exon_number "11";
NW_027332211.1	Gnomon	CDS	7907537	7907689	.	-	2	gene_id "LOC140752349"; transcript_id "XM_073086640.1"; db_xref "GeneID:140752349"; db_xref "GenBank:XP_072942741.1"; gbkey "CDS"; gene "LOC140752349"; product "agrin-like isoform X4"; protein_id "XP_072942741.1"; exon_number "12";
NW_027332211.1	Gnomon	CDS	7906693	7906971	.	-	2	gene_id "LOC140752349"; transcript_id "XM_073086640.1"; db_xref "GeneID:140752349"; db_xref "GenBank:XP_072942741.1"; gbkey "CDS"; gene "LOC140752349"; product "agrin-like isoform X4"; protein_id "XP_072942741.1"; exon_number "13";
NW_027332211.1	Gnomon	CDS	7905950	7906096	.	-	2	gene_id "LOC140752349"; transcript_id "XM_073086640.1"; db_xref "GeneID:140752349"; db_xref "GenBank:XP_072942741.1"; gbkey "CDS"; gene "LOC140752349"; product "agrin-like isoform X4"; protein_id "XP_072942741.1"; exon_number "14";
NW_027332211.1	Gnomon	CDS	7902294	7902427	.	-	2	gene_id "LOC140752349"; transcript_id "XM_073086640.1"; db_xref "GeneID:140752349"; db_xref "GenBank:XP_072942741.1"; gbkey "CDS"; gene "LOC140752349"; product "agrin-like isoform X4"; protein_id "XP_072942741.1"; exon_number "15";
NW_027332211.1	Gnomon	CDS	7900213	7900513	.	-	0	gene_id "LOC140752349"; transcript_id "XM_073086640.1"; db_xref "GeneID:140752349"; db_xref "GenBank:XP_072942741.1"; gbkey "CDS"; gene "LOC140752349"; product "agrin-like isoform X4"; protein_id "XP_072942741.1"; exon_number "16";
NW_027332211.1	Gnomon	CDS	7894964	7895131	.	-	2	gene_id "LOC140752349"; transcript_id "XM_073086640.1"; db_xref "GeneID:140752349"; db_xref "GenBank:XP_072942741.1"; gbkey "CDS"; gene "LOC140752349"; product "agrin-like isoform X4"; protein_id "XP_072942741.1"; exon_number "17";
NW_027332211.1	Gnomon	CDS	7892431	7892794	.	-	2	gene_id "LOC140752349"; transcript_id "XM_073086640.1"; db_xref "GeneID:140752349"; db_xref "GenBank:XP_072942741.1"; gbkey "CDS"; gene "LOC140752349"; product "agrin-like isoform X4"; protein_id "XP_072942741.1"; exon_number "18";
NW_027332211.1	Gnomon	CDS	7891618	7891830	.	-	1	gene_id "LOC140752349"; transcript_id "XM_073086640.1"; db_xref "GeneID:140752349"; db_xref "GenBank:XP_072942741.1"; gbkey "CDS"; gene "LOC140752349"; product "agrin-like isoform X4"; protein_id "XP_072942741.1"; exon_number "19";
NW_027332211.1	Gnomon	CDS	7890815	7891209	.	-	1	gene_id "LOC140752349"; transcript_id "XM_073086640.1"; db_xref "GeneID:140752349"; db_xref "GenBank:XP_072942741.1"; gbkey "CDS"; gene "LOC140752349"; product "agrin-like isoform X4"; protein_id "XP_072942741.1"; exon_number "20";
NW_027332211.1	Gnomon	CDS	7890060	7890306	.	-	2	gene_id "LOC140752349"; transcript_id "XM_073086640.1"; db_xref "GeneID:140752349"; db_xref "GenBank:XP_072942741.1"; gbkey "CDS"; gene "LOC140752349"; product "agrin-like isoform X4"; protein_id "XP_072942741.1"; exon_number "21";
NW_027332211.1	Gnomon	CDS	7888962	7889126	.	-	1	gene_id "LOC140752349"; transcript_id "XM_073086640.1"; db_xref "GeneID:140752349"; db_xref "GenBank:XP_072942741.1"; gbkey "CDS"; gene "LOC140752349"; product "agrin-like isoform X4"; protein_id "XP_072942741.1"; exon_number "22";
NW_027332211.1	Gnomon	CDS	7886922	7887118	.	-	1	gene_id "LOC140752349"; transcript_id "XM_073086640.1"; db_xref "GeneID:140752349"; db_xref "GenBank:XP_072942741.1"; gbkey "CDS"; gene "LOC140752349"; product "agrin-like isoform X4"; protein_id "XP_072942741.1"; exon_number "23";
NW_027332211.1	Gnomon	CDS	7886310	7886496	.	-	2	gene_id "LOC140752349"; transcript_id "XM_073086640.1"; db_xref "GeneID:140752349"; db_xref "GenBank:XP_072942741.1"; gbkey "CDS"; gene "LOC140752349"; product "agrin-like isoform X4"; protein_id "XP_072942741.1"; exon_number "24";
NW_027332211.1	Gnomon	CDS	7880558	7880919	.	-	1	gene_id "LOC140752349"; transcript_id "XM_073086640.1"; db_xref "GeneID:140752349"; db_xref "GenBank:XP_072942741.1"; gbkey "CDS"; gene "LOC140752349"; product "agrin-like isoform X4"; protein_id "XP_072942741.1"; exon_number "25";
NW_027332211.1	Gnomon	CDS	7879819	7879961	.	-	2	gene_id "LOC140752349"; transcript_id "XM_073086640.1"; db_xref "GeneID:140752349"; db_xref "GenBank:XP_072942741.1"; gbkey "CDS"; gene "LOC140752349"; product "agrin-like isoform X4"; protein_id "XP_072942741.1"; exon_number "26";
NW_027332211.1	Gnomon	start_codon	7955508	7955510	.	-	0	gene_id "LOC140752349"; transcript_id "XM_073086640.1"; db_xref "GeneID:140752349"; db_xref "GenBank:XP_072942741.1"; gbkey "CDS"; gene "LOC140752349"; product "agrin-like isoform X4"; protein_id "XP_072942741.1"; exon_number "2";
NW_027332211.1	Gnomon	stop_codon	7879816	7879818	.	-	0	gene_id "LOC140752349"; transcript_id "XM_073086640.1"; db_xref "GeneID:140752349"; db_xref "GenBank:XP_072942741.1"; gbkey "CDS"; gene "LOC140752349"; product "agrin-like isoform X4"; protein_id "XP_072942741.1"; exon_number "26";
NW_027332211.1	Gnomon	transcript	7876034	7970882	.	-	.	gene_id "LOC140752349"; transcript_id "XM_073086614.1"; db_xref "GeneID:140752349"; db_xref "GenBank:XM_073086614.1"; experiment "COORDINATES: polyA evidence [ECO:0006239]"; gbkey "mRNA"; gene "LOC140752349"; model_evidence "Supporting evidence includes similarity to: 4 Proteins"; product "agrin-like, transcript variant X1"; transcript_biotype "mRNA";
NW_027332211.1	Gnomon	exon	7970709	7970882	.	-	.	gene_id "LOC140752349"; transcript_id "XM_073086614.1"; db_xref "GeneID:140752349"; db_xref "GenBank:XM_073086614.1"; experiment "COORDINATES: polyA evidence [ECO:0006239]"; gene "LOC140752349"; model_evidence "Supporting evidence includes similarity to: 4 Proteins"; product "agrin-like, transcript variant X1"; transcript_biotype "mRNA"; exon_number "1";
NW_027332211.1	Gnomon	exon	7954727	7955571	.	-	.	gene_id "LOC140752349"; transcript_id "XM_073086614.1"; db_xref "GeneID:140752349"; db_xref "GenBank:XM_073086614.1"; experiment "COORDINATES: polyA evidence [ECO:0006239]"; gene "LOC140752349"; model_evidence "Supporting evidence includes similarity to: 4 Proteins"; product "agrin-like, transcript variant X1"; transcript_biotype "mRNA"; exon_number "2";
NW_027332211.1	Gnomon	exon	7938853	7938888	.	-	.	gene_id "LOC140752349"; transcript_id "XM_073086614.1"; db_xref "GeneID:140752349"; db_xref "GenBank:XM_073086614.1"; experiment "COORDINATES: polyA evidence [ECO:0006239]"; gene "LOC140752349"; model_evidence "Supporting evidence includes similarity to: 4 Proteins"; product "agrin-like, transcript variant X1"; transcript_biotype "mRNA"; exon_number "3";
NW_027332211.1	Gnomon	exon	7933443	7933652	.	-	.	gene_id "LOC140752349"; transcript_id "XM_073086614.1"; db_xref "GeneID:140752349"; db_xref "GenBank:XM_073086614.1"; experiment "COORDINATES: polyA evidence [ECO:0006239]"; gene "LOC140752349"; model_evidence "Supporting evidence includes similarity to: 4 Proteins"; product "agrin-like, transcript variant X1"; transcript_biotype "mRNA"; exon_number "4";
NW_027332211.1	Gnomon	exon	7928822	7929034	.	-	.	gene_id "LOC140752349"; transcript_id "XM_073086614.1"; db_xref "GeneID:140752349"; db_xref "GenBank:XM_073086614.1"; experiment "COORDINATES: polyA evidence [ECO:0006239]"; gene "LOC140752349"; model_evidence "Supporting evidence includes similarity to: 4 Proteins"; product "agrin-like, transcript variant X1"; transcript_biotype "mRNA"; exon_number "5";
NW_027332211.1	Gnomon	exon	7925603	7925827	.	-	.	gene_id "LOC140752349"; transcript_id "XM_073086614.1"; db_xref "GeneID:140752349"; db_xref "GenBank:XM_073086614.1"; experiment "COORDINATES: polyA evidence [ECO:0006239]"; gene "LOC140752349"; model_evidence "Supporting evidence includes similarity to: 4 Proteins"; product "agrin-like, transcript variant X1"; transcript_biotype "mRNA"; exon_number "6";
NW_027332211.1	Gnomon	exon	7922003	7922218	.	-	.	gene_id "LOC140752349"; transcript_id "XM_073086614.1"; db_xref "GeneID:140752349"; db_xref "GenBank:XM_073086614.1"; experiment "COORDINATES: polyA evidence [ECO:0006239]"; gene "LOC140752349"; model_evidence "Supporting evidence includes similarity to: 4 Proteins"; product "agrin-like, transcript variant X1"; transcript_biotype "mRNA"; exon_number "7";
NW_027332211.1	Gnomon	exon	7921306	7921527	.	-	.	gene_id "LOC140752349"; transcript_id "XM_073086614.1"; db_xref "GeneID:140752349"; db_xref "GenBank:XM_073086614.1"; experiment "COORDINATES: polyA evidence [ECO:0006239]"; gene "LOC140752349"; model_evidence "Supporting evidence includes similarity to: 4 Proteins"; product "agrin-like, transcript variant X1"; transcript_biotype "mRNA"; exon_number "8";
NW_027332211.1	Gnomon	exon	7917919	7918022	.	-	.	gene_id "LOC140752349"; transcript_id "XM_073086614.1"; db_xref "GeneID:140752349"; db_xref "GenBank:XM_073086614.1"; experiment "COORDINATES: polyA evidence [ECO:0006239]"; gene "LOC140752349"; model_evidence "Supporting evidence includes similarity to: 4 Proteins"; product "agrin-like, transcript variant X1"; transcript_biotype "mRNA"; exon_number "9";
NW_027332211.1	Gnomon	exon	7916633	7916747	.	-	.	gene_id "LOC140752349"; transcript_id "XM_073086614.1"; db_xref "GeneID:140752349"; db_xref "GenBank:XM_073086614.1"; experiment "COORDINATES: polyA evidence [ECO:0006239]"; gene "LOC140752349"; model_evidence "Supporting evidence includes similarity to: 4 Proteins"; product "agrin-like, transcript variant X1"; transcript_biotype "mRNA"; exon_number "10";
NW_027332211.1	Gnomon	exon	7908502	7908741	.	-	.	gene_id "LOC140752349"; transcript_id "XM_073086614.1"; db_xref "GeneID:140752349"; db_xref "GenBank:XM_073086614.1"; experiment "COORDINATES: polyA evidence [ECO:0006239]"; gene "LOC140752349"; model_evidence "Supporting evidence includes similarity to: 4 Proteins"; product "agrin-like, transcript variant X1"; transcript_biotype "mRNA"; exon_number "11";
NW_027332211.1	Gnomon	exon	7907830	7908132	.	-	.	gene_id "LOC140752349"; transcript_id "XM_073086614.1"; db_xref "GeneID:140752349"; db_xref "GenBank:XM_073086614.1"; experiment "COORDINATES: polyA evidence [ECO:0006239]"; gene "LOC140752349"; model_evidence "Supporting evidence includes similarity to: 4 Proteins"; product "agrin-like, transcript variant X1"; transcript_biotype "mRNA"; exon_number "12";
NW_027332211.1	Gnomon	exon	7907537	7907689	.	-	.	gene_id "LOC140752349"; transcript_id "XM_073086614.1"; db_xref "GeneID:140752349"; db_xref "GenBank:XM_073086614.1"; experiment "COORDINATES: polyA evidence [ECO:0006239]"; gene "LOC140752349"; model_evidence "Supporting evidence includes similarity to: 4 Proteins"; product "agrin-like, transcript variant X1"; transcript_biotype "mRNA"; exon_number "13";
NW_027332211.1	Gnomon	exon	7906693	7906971	.	-	.	gene_id "LOC140752349"; transcript_id "XM_073086614.1"; db_xref "GeneID:140752349"; db_xref "GenBank:XM_073086614.1"; experiment "COORDINATES: polyA evidence [ECO:0006239]"; gene "LOC140752349"; model_evidence "Supporting evidence includes similarity to: 4 Proteins"; product "agrin-like, transcript variant X1"; transcript_biotype "mRNA"; exon_number "14";
NW_027332211.1	Gnomon	exon	7905950	7906096	.	-	.	gene_id "LOC140752349"; transcript_id "XM_073086614.1"; db_xref "GeneID:140752349"; db_xref "GenBank:XM_073086614.1"; experiment "COORDINATES: polyA evidence [ECO:0006239]"; gene "LOC140752349"; model_evidence "Supporting evidence includes similarity to: 4 Proteins"; product "agrin-like, transcript variant X1"; transcript_biotype "mRNA"; exon_number "15";
NW_027332211.1	Gnomon	exon	7902294	7902427	.	-	.	gene_id "LOC140752349"; transcript_id "XM_073086614.1"; db_xref "GeneID:140752349"; db_xref "GenBank:XM_073086614.1"; experiment "COORDINATES: polyA evidence [ECO:0006239]"; gene "LOC140752349"; model_evidence "Supporting evidence includes similarity to: 4 Proteins"; product "agrin-like, transcript variant X1"; transcript_biotype "mRNA"; exon_number "16";
NW_027332211.1	Gnomon	exon	7900213	7900513	.	-	.	gene_id "LOC140752349"; transcript_id "XM_073086614.1"; db_xref "GeneID:140752349"; db_xref "GenBank:XM_073086614.1"; experiment "COORDINATES: polyA evidence [ECO:0006239]"; gene "LOC140752349"; model_evidence "Supporting evidence includes similarity to: 4 Proteins"; product "agrin-like, transcript variant X1"; transcript_biotype "mRNA"; exon_number "17";
NW_027332211.1	Gnomon	exon	7894964	7895131	.	-	.	gene_id "LOC140752349"; transcript_id "XM_073086614.1"; db_xref "GeneID:140752349"; db_xref "GenBank:XM_073086614.1"; experiment "COORDINATES: polyA evidence [ECO:0006239]"; gene "LOC140752349"; model_evidence "Supporting evidence includes similarity to: 4 Proteins"; product "agrin-like, transcript variant X1"; transcript_biotype "mRNA"; exon_number "18";
NW_027332211.1	Gnomon	exon	7892431	7892794	.	-	.	gene_id "LOC140752349"; transcript_id "XM_073086614.1"; db_xref "GeneID:140752349"; db_xref "GenBank:XM_073086614.1"; experiment "COORDINATES: polyA evidence [ECO:0006239]"; gene "LOC140752349"; model_evidence "Supporting evidence includes similarity to: 4 Proteins"; product "agrin-like, transcript variant X1"; transcript_biotype "mRNA"; exon_number "19";
NW_027332211.1	Gnomon	exon	7891618	7891830	.	-	.	gene_id "LOC140752349"; transcript_id "XM_073086614.1"; db_xref "GeneID:140752349"; db_xref "GenBank:XM_073086614.1"; experiment "COORDINATES: polyA evidence [ECO:0006239]"; gene "LOC140752349"; model_evidence "Supporting evidence includes similarity to: 4 Proteins"; product "agrin-like, transcript variant X1"; transcript_biotype "mRNA"; exon_number "20";
NW_027332211.1	Gnomon	exon	7890815	7891209	.	-	.	gene_id "LOC140752349"; transcript_id "XM_073086614.1"; db_xref "GeneID:140752349"; db_xref "GenBank:XM_073086614.1"; experiment "COORDINATES: polyA evidence [ECO:0006239]"; gene "LOC140752349"; model_evidence "Supporting evidence includes similarity to: 4 Proteins"; product "agrin-like, transcript variant X1"; transcript_biotype "mRNA"; exon_number "21";
NW_027332211.1	Gnomon	exon	7890060	7890306	.	-	.	gene_id "LOC140752349"; transcript_id "XM_073086614.1"; db_xref "GeneID:140752349"; db_xref "GenBank:XM_073086614.1"; experiment "COORDINATES: polyA evidence [ECO:0006239]"; gene "LOC140752349"; model_evidence "Supporting evidence includes similarity to: 4 Proteins"; product "agrin-like, transcript variant X1"; transcript_biotype "mRNA"; exon_number "22";
NW_027332211.1	Gnomon	exon	7888962	7889126	.	-	.	gene_id "LOC140752349"; transcript_id "XM_073086614.1"; db_xref "GeneID:140752349"; db_xref "GenBank:XM_073086614.1"; experiment "COORDINATES: polyA evidence [ECO:0006239]"; gene "LOC140752349"; model_evidence "Supporting evidence includes similarity to: 4 Proteins"; product "agrin-like, transcript variant X1"; transcript_biotype "mRNA"; exon_number "23";
NW_027332211.1	Gnomon	exon	7886922	7887118	.	-	.	gene_id "LOC140752349"; transcript_id "XM_073086614.1"; db_xref "GeneID:140752349"; db_xref "GenBank:XM_073086614.1"; experiment "COORDINATES: polyA evidence [ECO:0006239]"; gene "LOC140752349"; model_evidence "Supporting evidence includes similarity to: 4 Proteins"; product "agrin-like, transcript variant X1"; transcript_biotype "mRNA"; exon_number "24";
NW_027332211.1	Gnomon	exon	7886310	7886496	.	-	.	gene_id "LOC140752349"; transcript_id "XM_073086614.1"; db_xref "GeneID:140752349"; db_xref "GenBank:XM_073086614.1"; experiment "COORDINATES: polyA evidence [ECO:0006239]"; gene "LOC140752349"; model_evidence "Supporting evidence includes similarity to: 4 Proteins"; product "agrin-like, transcript variant X1"; transcript_biotype "mRNA"; exon_number "25";
NW_027332211.1	Gnomon	exon	7880558	7880919	.	-	.	gene_id "LOC140752349"; transcript_id "XM_073086614.1"; db_xref "GeneID:140752349"; db_xref "GenBank:XM_073086614.1"; experiment "COORDINATES: polyA evidence [ECO:0006239]"; gene "LOC140752349"; model_evidence "Supporting evidence includes similarity to: 4 Proteins"; product "agrin-like, transcript variant X1"; transcript_biotype "mRNA"; exon_number "26";
NW_027332211.1	Gnomon	exon	7876034	7879961	.	-	.	gene_id "LOC140752349"; transcript_id "XM_073086614.1"; db_xref "GeneID:140752349"; db_xref "GenBank:XM_073086614.1"; experiment "COORDINATES: polyA evidence [ECO:0006239]"; gene "LOC140752349"; model_evidence "Supporting evidence includes similarity to: 4 Proteins"; product "agrin-like, transcript variant X1"; transcript_biotype "mRNA"; exon_number "27";
NW_027332211.1	Gnomon	CDS	7954727	7955510	.	-	0	gene_id "LOC140752349"; transcript_id "XM_073086614.1"; db_xref "GeneID:140752349"; db_xref "GenBank:XP_072942715.1"; gbkey "CDS"; gene "LOC140752349"; product "agrin-like isoform X1"; protein_id "XP_072942715.1"; exon_number "2";
NW_027332211.1	Gnomon	CDS	7938853	7938888	.	-	2	gene_id "LOC140752349"; transcript_id "XM_073086614.1"; db_xref "GeneID:140752349"; db_xref "GenBank:XP_072942715.1"; gbkey "CDS"; gene "LOC140752349"; product "agrin-like isoform X1"; protein_id "XP_072942715.1"; exon_number "3";
NW_027332211.1	Gnomon	CDS	7933443	7933652	.	-	2	gene_id "LOC140752349"; transcript_id "XM_073086614.1"; db_xref "GeneID:140752349"; db_xref "GenBank:XP_072942715.1"; gbkey "CDS"; gene "LOC140752349"; product "agrin-like isoform X1"; protein_id "XP_072942715.1"; exon_number "4";
NW_027332211.1	Gnomon	CDS	7928822	7929034	.	-	2	gene_id "LOC140752349"; transcript_id "XM_073086614.1"; db_xref "GeneID:140752349"; db_xref "GenBank:XP_072942715.1"; gbkey "CDS"; gene "LOC140752349"; product "agrin-like isoform X1"; protein_id "XP_072942715.1"; exon_number "5";
NW_027332211.1	Gnomon	CDS	7925603	7925827	.	-	2	gene_id "LOC140752349"; transcript_id "XM_073086614.1"; db_xref "GeneID:140752349"; db_xref "GenBank:XP_072942715.1"; gbkey "CDS"; gene "LOC140752349"; product "agrin-like isoform X1"; protein_id "XP_072942715.1"; exon_number "6";
NW_027332211.1	Gnomon	CDS	7922003	7922218	.	-	2	gene_id "LOC140752349"; transcript_id "XM_073086614.1"; db_xref "GeneID:140752349"; db_xref "GenBank:XP_072942715.1"; gbkey "CDS"; gene "LOC140752349"; product "agrin-like isoform X1"; protein_id "XP_072942715.1"; exon_number "7";
NW_027332211.1	Gnomon	CDS	7921306	7921527	.	-	2	gene_id "LOC140752349"; transcript_id "XM_073086614.1"; db_xref "GeneID:140752349"; db_xref "GenBank:XP_072942715.1"; gbkey "CDS"; gene "LOC140752349"; product "agrin-like isoform X1"; protein_id "XP_072942715.1"; exon_number "8";
NW_027332211.1	Gnomon	CDS	7917919	7918022	.	-	2	gene_id "LOC140752349"; transcript_id "XM_073086614.1"; db_xref "GeneID:140752349"; db_xref "GenBank:XP_072942715.1"; gbkey "CDS"; gene "LOC140752349"; product "agrin-like isoform X1"; protein_id "XP_072942715.1"; exon_number "9";
NW_027332211.1	Gnomon	CDS	7916633	7916747	.	-	0	gene_id "LOC140752349"; transcript_id "XM_073086614.1"; db_xref "GeneID:140752349"; db_xref "GenBank:XP_072942715.1"; gbkey "CDS"; gene "LOC140752349"; product "agrin-like isoform X1"; protein_id "XP_072942715.1"; exon_number "10";
NW_027332211.1	Gnomon	CDS	7908502	7908741	.	-	2	gene_id "LOC140752349"; transcript_id "XM_073086614.1"; db_xref "GeneID:140752349"; db_xref "GenBank:XP_072942715.1"; gbkey "CDS"; gene "LOC140752349"; product "agrin-like isoform X1"; protein_id "XP_072942715.1"; exon_number "11";
NW_027332211.1	Gnomon	CDS	7907830	7908132	.	-	2	gene_id "LOC140752349"; transcript_id "XM_073086614.1"; db_xref "GeneID:140752349"; db_xref "GenBank:XP_072942715.1"; gbkey "CDS"; gene "LOC140752349"; product "agrin-like isoform X1"; protein_id "XP_072942715.1"; exon_number "12";
NW_027332211.1	Gnomon	CDS	7907537	7907689	.	-	2	gene_id "LOC140752349"; transcript_id "XM_073086614.1"; db_xref "GeneID:140752349"; db_xref "GenBank:XP_072942715.1"; gbkey "CDS"; gene "LOC140752349"; product "agrin-like isoform X1"; protein_id "XP_072942715.1"; exon_number "13";
NW_027332211.1	Gnomon	CDS	7906693	7906971	.	-	2	gene_id "LOC140752349"; transcript_id "XM_073086614.1"; db_xref "GeneID:140752349"; db_xref "GenBank:XP_072942715.1"; gbkey "CDS"; gene "LOC140752349"; product "agrin-like isoform X1"; protein_id "XP_072942715.1"; exon_number "14";
NW_027332211.1	Gnomon	CDS	7905950	7906096	.	-	2	gene_id "LOC140752349"; transcript_id "XM_073086614.1"; db_xref "GeneID:140752349"; db_xref "GenBank:XP_072942715.1"; gbkey "CDS"; gene "LOC140752349"; product "agrin-like isoform X1"; protein_id "XP_072942715.1"; exon_number "15";
NW_027332211.1	Gnomon	CDS	7902294	7902427	.	-	2	gene_id "LOC140752349"; transcript_id "XM_073086614.1"; db_xref "GeneID:140752349"; db_xref "GenBank:XP_072942715.1"; gbkey "CDS"; gene "LOC140752349"; product "agrin-like isoform X1"; protein_id "XP_072942715.1"; exon_number "16";
NW_027332211.1	Gnomon	CDS	7900213	7900513	.	-	0	gene_id "LOC140752349"; transcript_id "XM_073086614.1"; db_xref "GeneID:140752349"; db_xref "GenBank:XP_072942715.1"; gbkey "CDS"; gene "LOC140752349"; product "agrin-like isoform X1"; protein_id "XP_072942715.1"; exon_number "17";
NW_027332211.1	Gnomon	CDS	7894964	7895131	.	-	2	gene_id "LOC140752349"; transcript_id "XM_073086614.1"; db_xref "GeneID:140752349"; db_xref "GenBank:XP_072942715.1"; gbkey "CDS"; gene "LOC140752349"; product "agrin-like isoform X1"; protein_id "XP_072942715.1"; exon_number "18";
NW_027332211.1	Gnomon	CDS	7892431	7892794	.	-	2	gene_id "LOC140752349"; transcript_id "XM_073086614.1"; db_xref "GeneID:140752349"; db_xref "GenBank:XP_072942715.1"; gbkey "CDS"; gene "LOC140752349"; product "agrin-like isoform X1"; protein_id "XP_072942715.1"; exon_number "19";
NW_027332211.1	Gnomon	CDS	7891618	7891830	.	-	1	gene_id "LOC140752349"; transcript_id "XM_073086614.1"; db_xref "GeneID:140752349"; db_xref "GenBank:XP_072942715.1"; gbkey "CDS"; gene "LOC140752349"; product "agrin-like isoform X1"; protein_id "XP_072942715.1"; exon_number "20";
NW_027332211.1	Gnomon	CDS	7890815	7891209	.	-	1	gene_id "LOC140752349"; transcript_id "XM_073086614.1"; db_xref "GeneID:140752349"; db_xref "GenBank:XP_072942715.1"; gbkey "CDS"; gene "LOC140752349"; product "agrin-like isoform X1"; protein_id "XP_072942715.1"; exon_number "21";
NW_027332211.1	Gnomon	CDS	7890060	7890306	.	-	2	gene_id "LOC140752349"; transcript_id "XM_073086614.1"; db_xref "GeneID:140752349"; db_xref "GenBank:XP_072942715.1"; gbkey "CDS"; gene "LOC140752349"; product "agrin-like isoform X1"; protein_id "XP_072942715.1"; exon_number "22";
NW_027332211.1	Gnomon	CDS	7888962	7889126	.	-	1	gene_id "LOC140752349"; transcript_id "XM_073086614.1"; db_xref "GeneID:140752349"; db_xref "GenBank:XP_072942715.1"; gbkey "CDS"; gene "LOC140752349"; product "agrin-like isoform X1"; protein_id "XP_072942715.1"; exon_number "23";
NW_027332211.1	Gnomon	CDS	7886922	7887118	.	-	1	gene_id "LOC140752349"; transcript_id "XM_073086614.1"; db_xref "GeneID:140752349"; db_xref "GenBank:XP_072942715.1"; gbkey "CDS"; gene "LOC140752349"; product "agrin-like isoform X1"; protein_id "XP_072942715.1"; exon_number "24";
NW_027332211.1	Gnomon	CDS	7886310	7886496	.	-	2	gene_id "LOC140752349"; transcript_id "XM_073086614.1"; db_xref "GeneID:140752349"; db_xref "GenBank:XP_072942715.1"; gbkey "CDS"; gene "LOC140752349"; product "agrin-like isoform X1"; protein_id "XP_072942715.1"; exon_number "25";
NW_027332211.1	Gnomon	CDS	7880558	7880919	.	-	1	gene_id "LOC140752349"; transcript_id "XM_073086614.1"; db_xref "GeneID:140752349"; db_xref "GenBank:XP_072942715.1"; gbkey "CDS"; gene "LOC140752349"; product "agrin-like isoform X1"; protein_id "XP_072942715.1"; exon_number "26";
NW_027332211.1	Gnomon	CDS	7879819	7879961	.	-	2	gene_id "LOC140752349"; transcript_id "XM_073086614.1"; db_xref "GeneID:140752349"; db_xref "GenBank:XP_072942715.1"; gbkey "CDS"; gene "LOC140752349"; product "agrin-like isoform X1"; protein_id "XP_072942715.1"; exon_number "27";
NW_027332211.1	Gnomon	start_codon	7955508	7955510	.	-	0	gene_id "LOC140752349"; transcript_id "XM_073086614.1"; db_xref "GeneID:140752349"; db_xref "GenBank:XP_072942715.1"; gbkey "CDS"; gene "LOC140752349"; product "agrin-like isoform X1"; protein_id "XP_072942715.1"; exon_number "2";
NW_027332211.1	Gnomon	stop_codon	7879816	7879818	.	-	0	gene_id "LOC140752349"; transcript_id "XM_073086614.1"; db_xref "GeneID:140752349"; db_xref "GenBank:XP_072942715.1"; gbkey "CDS"; gene "LOC140752349"; product "agrin-like isoform X1"; protein_id "XP_072942715.1"; exon_number "27";
NW_027332211.1	Gnomon	gene	8036803	8039213	.	-	.	gene_id "LOC140752378"; transcript_id ""; db_xref "GeneID:140752378"; description "uncharacterized LOC140752378"; gbkey "Gene"; gene "LOC140752378"; gene_biotype "pseudogene"; pseudo "true";
NW_027332211.1	Gnomon	gene	8098516	8106824	.	+	.	gene_id "LOC140748887"; transcript_id ""; db_xref "GeneID:140748887"; description "luciferin 4-monooxygenase-like"; gbkey "Gene"; gene "LOC140748887"; gene_biotype "protein_coding";
NW_027332211.1	Gnomon	transcript	8098516	8106824	.	+	.	gene_id "LOC140748887"; transcript_id "XM_073081794.1"; db_xref "GeneID:140748887"; db_xref "GenBank:XM_073081794.1"; gbkey "mRNA"; gene "LOC140748887"; model_evidence "Supporting evidence includes similarity to: 8 Proteins"; product "luciferin 4-monooxygenase-like"; transcript_biotype "mRNA";
NW_027332211.1	Gnomon	exon	8098516	8098665	.	+	.	gene_id "LOC140748887"; transcript_id "XM_073081794.1"; db_xref "GeneID:140748887"; db_xref "GenBank:XM_073081794.1"; gene "LOC140748887"; model_evidence "Supporting evidence includes similarity to: 8 Proteins"; product "luciferin 4-monooxygenase-like"; transcript_biotype "mRNA"; exon_number "1";
NW_027332211.1	Gnomon	exon	8100447	8100654	.	+	.	gene_id "LOC140748887"; transcript_id "XM_073081794.1"; db_xref "GeneID:140748887"; db_xref "GenBank:XM_073081794.1"; gene "LOC140748887"; model_evidence "Supporting evidence includes similarity to: 8 Proteins"; product "luciferin 4-monooxygenase-like"; transcript_biotype "mRNA"; exon_number "2";
NW_027332211.1	Gnomon	exon	8101205	8101420	.	+	.	gene_id "LOC140748887"; transcript_id "XM_073081794.1"; db_xref "GeneID:140748887"; db_xref "GenBank:XM_073081794.1"; gene "LOC140748887"; model_evidence "Supporting evidence includes similarity to: 8 Proteins"; product "luciferin 4-monooxygenase-like"; transcript_biotype "mRNA"; exon_number "3";
NW_027332211.1	Gnomon	exon	8102078	8102183	.	+	.	gene_id "LOC140748887"; transcript_id "XM_073081794.1"; db_xref "GeneID:140748887"; db_xref "GenBank:XM_073081794.1"; gene "LOC140748887"; model_evidence "Supporting evidence includes similarity to: 8 Proteins"; product "luciferin 4-monooxygenase-like"; transcript_biotype "mRNA"; exon_number "4";
NW_027332211.1	Gnomon	exon	8102884	8103040	.	+	.	gene_id "LOC140748887"; transcript_id "XM_073081794.1"; db_xref "GeneID:140748887"; db_xref "GenBank:XM_073081794.1"; gene "LOC140748887"; model_evidence "Supporting evidence includes similarity to: 8 Proteins"; product "luciferin 4-monooxygenase-like"; transcript_biotype "mRNA"; exon_number "5";
NW_027332211.1	Gnomon	exon	8103446	8103591	.	+	.	gene_id "LOC140748887"; transcript_id "XM_073081794.1"; db_xref "GeneID:140748887"; db_xref "GenBank:XM_073081794.1"; gene "LOC140748887"; model_evidence "Supporting evidence includes similarity to: 8 Proteins"; product "luciferin 4-monooxygenase-like"; transcript_biotype "mRNA"; exon_number "6";
NW_027332211.1	Gnomon	exon	8104073	8104202	.	+	.	gene_id "LOC140748887"; transcript_id "XM_073081794.1"; db_xref "GeneID:140748887"; db_xref "GenBank:XM_073081794.1"; gene "LOC140748887"; model_evidence "Supporting evidence includes similarity to: 8 Proteins"; product "luciferin 4-monooxygenase-like"; transcript_biotype "mRNA"; exon_number "7";
NW_027332211.1	Gnomon	exon	8104583	8104804	.	+	.	gene_id "LOC140748887"; transcript_id "XM_073081794.1"; db_xref "GeneID:140748887"; db_xref "GenBank:XM_073081794.1"; gene "LOC140748887"; model_evidence "Supporting evidence includes similarity to: 8 Proteins"; product "luciferin 4-monooxygenase-like"; transcript_biotype "mRNA"; exon_number "8";
NW_027332211.1	Gnomon	exon	8105992	8106162	.	+	.	gene_id "LOC140748887"; transcript_id "XM_073081794.1"; db_xref "GeneID:140748887"; db_xref "GenBank:XM_073081794.1"; gene "LOC140748887"; model_evidence "Supporting evidence includes similarity to: 8 Proteins"; product "luciferin 4-monooxygenase-like"; transcript_biotype "mRNA"; exon_number "9";
NW_027332211.1	Gnomon	exon	8106679	8106824	.	+	.	gene_id "LOC140748887"; transcript_id "XM_073081794.1"; db_xref "GeneID:140748887"; db_xref "GenBank:XM_073081794.1"; gene "LOC140748887"; model_evidence "Supporting evidence includes similarity to: 8 Proteins"; product "luciferin 4-monooxygenase-like"; transcript_biotype "mRNA"; exon_number "10";
NW_027332211.1	Gnomon	CDS	8098549	8098665	.	+	0	gene_id "LOC140748887"; transcript_id "XM_073081794.1"; db_xref "GeneID:140748887"; db_xref "GenBank:XP_072937895.1"; gbkey "CDS"; gene "LOC140748887"; product "luciferin 4-monooxygenase-like"; protein_id "XP_072937895.1"; exon_number "1";
NW_027332211.1	Gnomon	CDS	8100447	8100654	.	+	0	gene_id "LOC140748887"; transcript_id "XM_073081794.1"; db_xref "GeneID:140748887"; db_xref "GenBank:XP_072937895.1"; gbkey "CDS"; gene "LOC140748887"; product "luciferin 4-monooxygenase-like"; protein_id "XP_072937895.1"; exon_number "2";
NW_027332211.1	Gnomon	CDS	8101205	8101420	.	+	2	gene_id "LOC140748887"; transcript_id "XM_073081794.1"; db_xref "GeneID:140748887"; db_xref "GenBank:XP_072937895.1"; gbkey "CDS"; gene "LOC140748887"; product "luciferin 4-monooxygenase-like"; protein_id "XP_072937895.1"; exon_number "3";
NW_027332211.1	Gnomon	CDS	8102078	8102183	.	+	2	gene_id "LOC140748887"; transcript_id "XM_073081794.1"; db_xref "GeneID:140748887"; db_xref "GenBank:XP_072937895.1"; gbkey "CDS"; gene "LOC140748887"; product "luciferin 4-monooxygenase-like"; protein_id "XP_072937895.1"; exon_number "4";
NW_027332211.1	Gnomon	CDS	8102884	8103040	.	+	1	gene_id "LOC140748887"; transcript_id "XM_073081794.1"; db_xref "GeneID:140748887"; db_xref "GenBank:XP_072937895.1"; gbkey "CDS"; gene "LOC140748887"; product "luciferin 4-monooxygenase-like"; protein_id "XP_072937895.1"; exon_number "5";
NW_027332211.1	Gnomon	CDS	8103446	8103591	.	+	0	gene_id "LOC140748887"; transcript_id "XM_073081794.1"; db_xref "GeneID:140748887"; db_xref "GenBank:XP_072937895.1"; gbkey "CDS"; gene "LOC140748887"; product "luciferin 4-monooxygenase-like"; protein_id "XP_072937895.1"; exon_number "6";
NW_027332211.1	Gnomon	CDS	8104073	8104202	.	+	1	gene_id "LOC140748887"; transcript_id "XM_073081794.1"; db_xref "GeneID:140748887"; db_xref "GenBank:XP_072937895.1"; gbkey "CDS"; gene "LOC140748887"; product "luciferin 4-monooxygenase-like"; protein_id "XP_072937895.1"; exon_number "7";
NW_027332211.1	Gnomon	CDS	8104583	8104804	.	+	0	gene_id "LOC140748887"; transcript_id "XM_073081794.1"; db_xref "GeneID:140748887"; db_xref "GenBank:XP_072937895.1"; gbkey "CDS"; gene "LOC140748887"; product "luciferin 4-monooxygenase-like"; protein_id "XP_072937895.1"; exon_number "8";
NW_027332211.1	Gnomon	CDS	8105992	8106162	.	+	0	gene_id "LOC140748887"; transcript_id "XM_073081794.1"; db_xref "GeneID:140748887"; db_xref "GenBank:XP_072937895.1"; gbkey "CDS"; gene "LOC140748887"; product "luciferin 4-monooxygenase-like"; protein_id "XP_072937895.1"; exon_number "9";
NW_027332211.1	Gnomon	CDS	8106679	8106804	.	+	0	gene_id "LOC140748887"; transcript_id "XM_073081794.1"; db_xref "GeneID:140748887"; db_xref "GenBank:XP_072937895.1"; gbkey "CDS"; gene "LOC140748887"; product "luciferin 4-monooxygenase-like"; protein_id "XP_072937895.1"; exon_number "10";
NW_027332211.1	Gnomon	start_codon	8098549	8098551	.	+	0	gene_id "LOC140748887"; transcript_id "XM_073081794.1"; db_xref "GeneID:140748887"; db_xref "GenBank:XP_072937895.1"; gbkey "CDS"; gene "LOC140748887"; product "luciferin 4-monooxygenase-like"; protein_id "XP_072937895.1"; exon_number "1";
NW_027332211.1	Gnomon	stop_codon	8106805	8106807	.	+	0	gene_id "LOC140748887"; transcript_id "XM_073081794.1"; db_xref "GeneID:140748887"; db_xref "GenBank:XP_072937895.1"; gbkey "CDS"; gene "LOC140748887"; product "luciferin 4-monooxygenase-like"; protein_id "XP_072937895.1"; exon_number "10";
NW_027332211.1	Gnomon	gene	8174447	8187439	.	-	.	gene_id "LOC140752438"; transcript_id ""; db_xref "GeneID:140752438"; description "agrin-like"; gbkey "Gene"; gene "LOC140752438"; gene_biotype "protein_coding";
NW_027332211.1	Gnomon	transcript	8174447	8187439	.	-	.	gene_id "LOC140752438"; transcript_id "XM_073086767.1"; db_xref "GeneID:140752438"; db_xref "GenBank:XM_073086767.1"; gbkey "mRNA"; gene "LOC140752438"; model_evidence "Supporting evidence includes similarity to: 5 Proteins"; product "agrin-like, transcript variant X5"; transcript_biotype "mRNA";
NW_027332211.1	Gnomon	exon	8187267	8187439	.	-	.	gene_id "LOC140752438"; transcript_id "XM_073086767.1"; db_xref "GeneID:140752438"; db_xref "GenBank:XM_073086767.1"; gene "LOC140752438"; model_evidence "Supporting evidence includes similarity to: 5 Proteins"; product "agrin-like, transcript variant X5"; transcript_biotype "mRNA"; exon_number "1";
NW_027332211.1	Gnomon	exon	8186642	8186746	.	-	.	gene_id "LOC140752438"; transcript_id "XM_073086767.1"; db_xref "GeneID:140752438"; db_xref "GenBank:XM_073086767.1"; gene "LOC140752438"; model_evidence "Supporting evidence includes similarity to: 5 Proteins"; product "agrin-like, transcript variant X5"; transcript_biotype "mRNA"; exon_number "2";
NW_027332211.1	Gnomon	exon	8185938	8186174	.	-	.	gene_id "LOC140752438"; transcript_id "XM_073086767.1"; db_xref "GeneID:140752438"; db_xref "GenBank:XM_073086767.1"; gene "LOC140752438"; model_evidence "Supporting evidence includes similarity to: 5 Proteins"; product "agrin-like, transcript variant X5"; transcript_biotype "mRNA"; exon_number "3";
NW_027332211.1	Gnomon	exon	8185293	8185508	.	-	.	gene_id "LOC140752438"; transcript_id "XM_073086767.1"; db_xref "GeneID:140752438"; db_xref "GenBank:XM_073086767.1"; gene "LOC140752438"; model_evidence "Supporting evidence includes similarity to: 5 Proteins"; product "agrin-like, transcript variant X5"; transcript_biotype "mRNA"; exon_number "4";
NW_027332211.1	Gnomon	exon	8184617	8184829	.	-	.	gene_id "LOC140752438"; transcript_id "XM_073086767.1"; db_xref "GeneID:140752438"; db_xref "GenBank:XM_073086767.1"; gene "LOC140752438"; model_evidence "Supporting evidence includes similarity to: 5 Proteins"; product "agrin-like, transcript variant X5"; transcript_biotype "mRNA"; exon_number "5";
NW_027332211.1	Gnomon	exon	8183816	8184028	.	-	.	gene_id "LOC140752438"; transcript_id "XM_073086767.1"; db_xref "GeneID:140752438"; db_xref "GenBank:XM_073086767.1"; gene "LOC140752438"; model_evidence "Supporting evidence includes similarity to: 5 Proteins"; product "agrin-like, transcript variant X5"; transcript_biotype "mRNA"; exon_number "6";
NW_027332211.1	Gnomon	exon	8183374	8183474	.	-	.	gene_id "LOC140752438"; transcript_id "XM_073086767.1"; db_xref "GeneID:140752438"; db_xref "GenBank:XM_073086767.1"; gene "LOC140752438"; model_evidence "Supporting evidence includes similarity to: 5 Proteins"; product "agrin-like, transcript variant X5"; transcript_biotype "mRNA"; exon_number "7";
NW_027332211.1	Gnomon	exon	8183024	8183138	.	-	.	gene_id "LOC140752438"; transcript_id "XM_073086767.1"; db_xref "GeneID:140752438"; db_xref "GenBank:XM_073086767.1"; gene "LOC140752438"; model_evidence "Supporting evidence includes similarity to: 5 Proteins"; product "agrin-like, transcript variant X5"; transcript_biotype "mRNA"; exon_number "8";
NW_027332211.1	Gnomon	exon	8182124	8182363	.	-	.	gene_id "LOC140752438"; transcript_id "XM_073086767.1"; db_xref "GeneID:140752438"; db_xref "GenBank:XM_073086767.1"; gene "LOC140752438"; model_evidence "Supporting evidence includes similarity to: 5 Proteins"; product "agrin-like, transcript variant X5"; transcript_biotype "mRNA"; exon_number "9";
NW_027332211.1	Gnomon	exon	8179655	8179794	.	-	.	gene_id "LOC140752438"; transcript_id "XM_073086767.1"; db_xref "GeneID:140752438"; db_xref "GenBank:XM_073086767.1"; gene "LOC140752438"; model_evidence "Supporting evidence includes similarity to: 5 Proteins"; product "agrin-like, transcript variant X5"; transcript_biotype "mRNA"; exon_number "10";
NW_027332211.1	Gnomon	exon	8179114	8179308	.	-	.	gene_id "LOC140752438"; transcript_id "XM_073086767.1"; db_xref "GeneID:140752438"; db_xref "GenBank:XM_073086767.1"; gene "LOC140752438"; model_evidence "Supporting evidence includes similarity to: 5 Proteins"; product "agrin-like, transcript variant X5"; transcript_biotype "mRNA"; exon_number "11";
NW_027332211.1	Gnomon	exon	8178767	8178908	.	-	.	gene_id "LOC140752438"; transcript_id "XM_073086767.1"; db_xref "GeneID:140752438"; db_xref "GenBank:XM_073086767.1"; gene "LOC140752438"; model_evidence "Supporting evidence includes similarity to: 5 Proteins"; product "agrin-like, transcript variant X5"; transcript_biotype "mRNA"; exon_number "12";
NW_027332211.1	Gnomon	exon	8178042	8178302	.	-	.	gene_id "LOC140752438"; transcript_id "XM_073086767.1"; db_xref "GeneID:140752438"; db_xref "GenBank:XM_073086767.1"; gene "LOC140752438"; model_evidence "Supporting evidence includes similarity to: 5 Proteins"; product "agrin-like, transcript variant X5"; transcript_biotype "mRNA"; exon_number "13";
NW_027332211.1	Gnomon	exon	8177563	8177709	.	-	.	gene_id "LOC140752438"; transcript_id "XM_073086767.1"; db_xref "GeneID:140752438"; db_xref "GenBank:XM_073086767.1"; gene "LOC140752438"; model_evidence "Supporting evidence includes similarity to: 5 Proteins"; product "agrin-like, transcript variant X5"; transcript_biotype "mRNA"; exon_number "14";
NW_027332211.1	Gnomon	exon	8176954	8177241	.	-	.	gene_id "LOC140752438"; transcript_id "XM_073086767.1"; db_xref "GeneID:140752438"; db_xref "GenBank:XM_073086767.1"; gene "LOC140752438"; model_evidence "Supporting evidence includes similarity to: 5 Proteins"; product "agrin-like, transcript variant X5"; transcript_biotype "mRNA"; exon_number "15";
NW_027332211.1	Gnomon	exon	8176085	8176661	.	-	.	gene_id "LOC140752438"; transcript_id "XM_073086767.1"; db_xref "GeneID:140752438"; db_xref "GenBank:XM_073086767.1"; gene "LOC140752438"; model_evidence "Supporting evidence includes similarity to: 5 Proteins"; product "agrin-like, transcript variant X5"; transcript_biotype "mRNA"; exon_number "16";
NW_027332211.1	Gnomon	exon	8174447	8175590	.	-	.	gene_id "LOC140752438"; transcript_id "XM_073086767.1"; db_xref "GeneID:140752438"; db_xref "GenBank:XM_073086767.1"; gene "LOC140752438"; model_evidence "Supporting evidence includes similarity to: 5 Proteins"; product "agrin-like, transcript variant X5"; transcript_biotype "mRNA"; exon_number "17";
NW_027332211.1	Gnomon	CDS	8186642	8186714	.	-	0	gene_id "LOC140752438"; transcript_id "XM_073086767.1"; db_xref "GeneID:140752438"; db_xref "GenBank:XP_072942868.1"; gbkey "CDS"; gene "LOC140752438"; product "agrin-like isoform X2"; protein_id "XP_072942868.1"; exon_number "2";
NW_027332211.1	Gnomon	CDS	8185938	8186174	.	-	2	gene_id "LOC140752438"; transcript_id "XM_073086767.1"; db_xref "GeneID:140752438"; db_xref "GenBank:XP_072942868.1"; gbkey "CDS"; gene "LOC140752438"; product "agrin-like isoform X2"; protein_id "XP_072942868.1"; exon_number "3";
NW_027332211.1	Gnomon	CDS	8185293	8185508	.	-	2	gene_id "LOC140752438"; transcript_id "XM_073086767.1"; db_xref "GeneID:140752438"; db_xref "GenBank:XP_072942868.1"; gbkey "CDS"; gene "LOC140752438"; product "agrin-like isoform X2"; protein_id "XP_072942868.1"; exon_number "4";
NW_027332211.1	Gnomon	CDS	8184617	8184829	.	-	2	gene_id "LOC140752438"; transcript_id "XM_073086767.1"; db_xref "GeneID:140752438"; db_xref "GenBank:XP_072942868.1"; gbkey "CDS"; gene "LOC140752438"; product "agrin-like isoform X2"; protein_id "XP_072942868.1"; exon_number "5";
NW_027332211.1	Gnomon	CDS	8183816	8184028	.	-	2	gene_id "LOC140752438"; transcript_id "XM_073086767.1"; db_xref "GeneID:140752438"; db_xref "GenBank:XP_072942868.1"; gbkey "CDS"; gene "LOC140752438"; product "agrin-like isoform X2"; protein_id "XP_072942868.1"; exon_number "6";
NW_027332211.1	Gnomon	CDS	8183374	8183474	.	-	2	gene_id "LOC140752438"; transcript_id "XM_073086767.1"; db_xref "GeneID:140752438"; db_xref "GenBank:XP_072942868.1"; gbkey "CDS"; gene "LOC140752438"; product "agrin-like isoform X2"; protein_id "XP_072942868.1"; exon_number "7";
NW_027332211.1	Gnomon	CDS	8183024	8183138	.	-	0	gene_id "LOC140752438"; transcript_id "XM_073086767.1"; db_xref "GeneID:140752438"; db_xref "GenBank:XP_072942868.1"; gbkey "CDS"; gene "LOC140752438"; product "agrin-like isoform X2"; protein_id "XP_072942868.1"; exon_number "8";
NW_027332211.1	Gnomon	CDS	8182124	8182363	.	-	2	gene_id "LOC140752438"; transcript_id "XM_073086767.1"; db_xref "GeneID:140752438"; db_xref "GenBank:XP_072942868.1"; gbkey "CDS"; gene "LOC140752438"; product "agrin-like isoform X2"; protein_id "XP_072942868.1"; exon_number "9";
NW_027332211.1	Gnomon	CDS	8179655	8179794	.	-	2	gene_id "LOC140752438"; transcript_id "XM_073086767.1"; db_xref "GeneID:140752438"; db_xref "GenBank:XP_072942868.1"; gbkey "CDS"; gene "LOC140752438"; product "agrin-like isoform X2"; protein_id "XP_072942868.1"; exon_number "10";
NW_027332211.1	Gnomon	CDS	8179114	8179308	.	-	0	gene_id "LOC140752438"; transcript_id "XM_073086767.1"; db_xref "GeneID:140752438"; db_xref "GenBank:XP_072942868.1"; gbkey "CDS"; gene "LOC140752438"; product "agrin-like isoform X2"; protein_id "XP_072942868.1"; exon_number "11";
NW_027332211.1	Gnomon	CDS	8178767	8178908	.	-	0	gene_id "LOC140752438"; transcript_id "XM_073086767.1"; db_xref "GeneID:140752438"; db_xref "GenBank:XP_072942868.1"; gbkey "CDS"; gene "LOC140752438"; product "agrin-like isoform X2"; protein_id "XP_072942868.1"; exon_number "12";
NW_027332211.1	Gnomon	CDS	8178042	8178302	.	-	2	gene_id "LOC140752438"; transcript_id "XM_073086767.1"; db_xref "GeneID:140752438"; db_xref "GenBank:XP_072942868.1"; gbkey "CDS"; gene "LOC140752438"; product "agrin-like isoform X2"; protein_id "XP_072942868.1"; exon_number "13";
NW_027332211.1	Gnomon	CDS	8177563	8177709	.	-	2	gene_id "LOC140752438"; transcript_id "XM_073086767.1"; db_xref "GeneID:140752438"; db_xref "GenBank:XP_072942868.1"; gbkey "CDS"; gene "LOC140752438"; product "agrin-like isoform X2"; protein_id "XP_072942868.1"; exon_number "14";
NW_027332211.1	Gnomon	CDS	8176954	8177241	.	-	2	gene_id "LOC140752438"; transcript_id "XM_073086767.1"; db_xref "GeneID:140752438"; db_xref "GenBank:XP_072942868.1"; gbkey "CDS"; gene "LOC140752438"; product "agrin-like isoform X2"; protein_id "XP_072942868.1"; exon_number "15";
NW_027332211.1	Gnomon	CDS	8176085	8176661	.	-	2	gene_id "LOC140752438"; transcript_id "XM_073086767.1"; db_xref "GeneID:140752438"; db_xref "GenBank:XP_072942868.1"; gbkey "CDS"; gene "LOC140752438"; product "agrin-like isoform X2"; protein_id "XP_072942868.1"; exon_number "16";
NW_027332211.1	Gnomon	CDS	8175434	8175590	.	-	1	gene_id "LOC140752438"; transcript_id "XM_073086767.1"; db_xref "GeneID:140752438"; db_xref "GenBank:XP_072942868.1"; gbkey "CDS"; gene "LOC140752438"; product "agrin-like isoform X2"; protein_id "XP_072942868.1"; exon_number "17";
NW_027332211.1	Gnomon	start_codon	8186712	8186714	.	-	0	gene_id "LOC140752438"; transcript_id "XM_073086767.1"; db_xref "GeneID:140752438"; db_xref "GenBank:XP_072942868.1"; gbkey "CDS"; gene "LOC140752438"; product "agrin-like isoform X2"; protein_id "XP_072942868.1"; exon_number "2";
NW_027332211.1	Gnomon	stop_codon	8175431	8175433	.	-	0	gene_id "LOC140752438"; transcript_id "XM_073086767.1"; db_xref "GeneID:140752438"; db_xref "GenBank:XP_072942868.1"; gbkey "CDS"; gene "LOC140752438"; product "agrin-like isoform X2"; protein_id "XP_072942868.1"; exon_number "17";
NW_027332211.1	Gnomon	transcript	8174447	8187439	.	-	.	gene_id "LOC140752438"; transcript_id "XM_073086795.1"; db_xref "GeneID:140752438"; db_xref "GenBank:XM_073086795.1"; gbkey "mRNA"; gene "LOC140752438"; model_evidence "Supporting evidence includes similarity to: 4 Proteins"; product "agrin-like, transcript variant X8"; transcript_biotype "mRNA";
NW_027332211.1	Gnomon	exon	8187267	8187439	.	-	.	gene_id "LOC140752438"; transcript_id "XM_073086795.1"; db_xref "GeneID:140752438"; db_xref "GenBank:XM_073086795.1"; gene "LOC140752438"; model_evidence "Supporting evidence includes similarity to: 4 Proteins"; product "agrin-like, transcript variant X8"; transcript_biotype "mRNA"; exon_number "1";
NW_027332211.1	Gnomon	exon	8186642	8186746	.	-	.	gene_id "LOC140752438"; transcript_id "XM_073086795.1"; db_xref "GeneID:140752438"; db_xref "GenBank:XM_073086795.1"; gene "LOC140752438"; model_evidence "Supporting evidence includes similarity to: 4 Proteins"; product "agrin-like, transcript variant X8"; transcript_biotype "mRNA"; exon_number "2";
NW_027332211.1	Gnomon	exon	8185938	8186204	.	-	.	gene_id "LOC140752438"; transcript_id "XM_073086795.1"; db_xref "GeneID:140752438"; db_xref "GenBank:XM_073086795.1"; gene "LOC140752438"; model_evidence "Supporting evidence includes similarity to: 4 Proteins"; product "agrin-like, transcript variant X8"; transcript_biotype "mRNA"; exon_number "3";
NW_027332211.1	Gnomon	exon	8185293	8185508	.	-	.	gene_id "LOC140752438"; transcript_id "XM_073086795.1"; db_xref "GeneID:140752438"; db_xref "GenBank:XM_073086795.1"; gene "LOC140752438"; model_evidence "Supporting evidence includes similarity to: 4 Proteins"; product "agrin-like, transcript variant X8"; transcript_biotype "mRNA"; exon_number "4";
NW_027332211.1	Gnomon	exon	8184617	8184829	.	-	.	gene_id "LOC140752438"; transcript_id "XM_073086795.1"; db_xref "GeneID:140752438"; db_xref "GenBank:XM_073086795.1"; gene "LOC140752438"; model_evidence "Supporting evidence includes similarity to: 4 Proteins"; product "agrin-like, transcript variant X8"; transcript_biotype "mRNA"; exon_number "5";
NW_027332211.1	Gnomon	exon	8183816	8184028	.	-	.	gene_id "LOC140752438"; transcript_id "XM_073086795.1"; db_xref "GeneID:140752438"; db_xref "GenBank:XM_073086795.1"; gene "LOC140752438"; model_evidence "Supporting evidence includes similarity to: 4 Proteins"; product "agrin-like, transcript variant X8"; transcript_biotype "mRNA"; exon_number "6";
NW_027332211.1	Gnomon	exon	8183374	8183474	.	-	.	gene_id "LOC140752438"; transcript_id "XM_073086795.1"; db_xref "GeneID:140752438"; db_xref "GenBank:XM_073086795.1"; gene "LOC140752438"; model_evidence "Supporting evidence includes similarity to: 4 Proteins"; product "agrin-like, transcript variant X8"; transcript_biotype "mRNA"; exon_number "7";
NW_027332211.1	Gnomon	exon	8183024	8183138	.	-	.	gene_id "LOC140752438"; transcript_id "XM_073086795.1"; db_xref "GeneID:140752438"; db_xref "GenBank:XM_073086795.1"; gene "LOC140752438"; model_evidence "Supporting evidence includes similarity to: 4 Proteins"; product "agrin-like, transcript variant X8"; transcript_biotype "mRNA"; exon_number "8";
NW_027332211.1	Gnomon	exon	8182124	8182363	.	-	.	gene_id "LOC140752438"; transcript_id "XM_073086795.1"; db_xref "GeneID:140752438"; db_xref "GenBank:XM_073086795.1"; gene "LOC140752438"; model_evidence "Supporting evidence includes similarity to: 4 Proteins"; product "agrin-like, transcript variant X8"; transcript_biotype "mRNA"; exon_number "9";
NW_027332211.1	Gnomon	exon	8179655	8179794	.	-	.	gene_id "LOC140752438"; transcript_id "XM_073086795.1"; db_xref "GeneID:140752438"; db_xref "GenBank:XM_073086795.1"; gene "LOC140752438"; model_evidence "Supporting evidence includes similarity to: 4 Proteins"; product "agrin-like, transcript variant X8"; transcript_biotype "mRNA"; exon_number "10";
NW_027332211.1	Gnomon	exon	8179114	8179308	.	-	.	gene_id "LOC140752438"; transcript_id "XM_073086795.1"; db_xref "GeneID:140752438"; db_xref "GenBank:XM_073086795.1"; gene "LOC140752438"; model_evidence "Supporting evidence includes similarity to: 4 Proteins"; product "agrin-like, transcript variant X8"; transcript_biotype "mRNA"; exon_number "11";
NW_027332211.1	Gnomon	exon	8178767	8178908	.	-	.	gene_id "LOC140752438"; transcript_id "XM_073086795.1"; db_xref "GeneID:140752438"; db_xref "GenBank:XM_073086795.1"; gene "LOC140752438"; model_evidence "Supporting evidence includes similarity to: 4 Proteins"; product "agrin-like, transcript variant X8"; transcript_biotype "mRNA"; exon_number "12";
NW_027332211.1	Gnomon	exon	8178042	8178302	.	-	.	gene_id "LOC140752438"; transcript_id "XM_073086795.1"; db_xref "GeneID:140752438"; db_xref "GenBank:XM_073086795.1"; gene "LOC140752438"; model_evidence "Supporting evidence includes similarity to: 4 Proteins"; product "agrin-like, transcript variant X8"; transcript_biotype "mRNA"; exon_number "13";
NW_027332211.1	Gnomon	exon	8177563	8177709	.	-	.	gene_id "LOC140752438"; transcript_id "XM_073086795.1"; db_xref "GeneID:140752438"; db_xref "GenBank:XM_073086795.1"; gene "LOC140752438"; model_evidence "Supporting evidence includes similarity to: 4 Proteins"; product "agrin-like, transcript variant X8"; transcript_biotype "mRNA"; exon_number "14";
NW_027332211.1	Gnomon	exon	8176954	8177241	.	-	.	gene_id "LOC140752438"; transcript_id "XM_073086795.1"; db_xref "GeneID:140752438"; db_xref "GenBank:XM_073086795.1"; gene "LOC140752438"; model_evidence "Supporting evidence includes similarity to: 4 Proteins"; product "agrin-like, transcript variant X8"; transcript_biotype "mRNA"; exon_number "15";
NW_027332211.1	Gnomon	exon	8176085	8176661	.	-	.	gene_id "LOC140752438"; transcript_id "XM_073086795.1"; db_xref "GeneID:140752438"; db_xref "GenBank:XM_073086795.1"; gene "LOC140752438"; model_evidence "Supporting evidence includes similarity to: 4 Proteins"; product "agrin-like, transcript variant X8"; transcript_biotype "mRNA"; exon_number "16";
NW_027332211.1	Gnomon	exon	8174447	8175590	.	-	.	gene_id "LOC140752438"; transcript_id "XM_073086795.1"; db_xref "GeneID:140752438"; db_xref "GenBank:XM_073086795.1"; gene "LOC140752438"; model_evidence "Supporting evidence includes similarity to: 4 Proteins"; product "agrin-like, transcript variant X8"; transcript_biotype "mRNA"; exon_number "17";
NW_027332211.1	Gnomon	CDS	8185938	8185998	.	-	0	gene_id "LOC140752438"; transcript_id "XM_073086795.1"; db_xref "GeneID:140752438"; db_xref "GenBank:XP_072942896.1"; gbkey "CDS"; gene "LOC140752438"; product "agrin-like isoform X4"; protein_id "XP_072942896.1"; exon_number "3";
NW_027332211.1	Gnomon	CDS	8185293	8185508	.	-	2	gene_id "LOC140752438"; transcript_id "XM_073086795.1"; db_xref "GeneID:140752438"; db_xref "GenBank:XP_072942896.1"; gbkey "CDS"; gene "LOC140752438"; product "agrin-like isoform X4"; protein_id "XP_072942896.1"; exon_number "4";
NW_027332211.1	Gnomon	CDS	8184617	8184829	.	-	2	gene_id "LOC140752438"; transcript_id "XM_073086795.1"; db_xref "GeneID:140752438"; db_xref "GenBank:XP_072942896.1"; gbkey "CDS"; gene "LOC140752438"; product "agrin-like isoform X4"; protein_id "XP_072942896.1"; exon_number "5";
NW_027332211.1	Gnomon	CDS	8183816	8184028	.	-	2	gene_id "LOC140752438"; transcript_id "XM_073086795.1"; db_xref "GeneID:140752438"; db_xref "GenBank:XP_072942896.1"; gbkey "CDS"; gene "LOC140752438"; product "agrin-like isoform X4"; protein_id "XP_072942896.1"; exon_number "6";
NW_027332211.1	Gnomon	CDS	8183374	8183474	.	-	2	gene_id "LOC140752438"; transcript_id "XM_073086795.1"; db_xref "GeneID:140752438"; db_xref "GenBank:XP_072942896.1"; gbkey "CDS"; gene "LOC140752438"; product "agrin-like isoform X4"; protein_id "XP_072942896.1"; exon_number "7";
NW_027332211.1	Gnomon	CDS	8183024	8183138	.	-	0	gene_id "LOC140752438"; transcript_id "XM_073086795.1"; db_xref "GeneID:140752438"; db_xref "GenBank:XP_072942896.1"; gbkey "CDS"; gene "LOC140752438"; product "agrin-like isoform X4"; protein_id "XP_072942896.1"; exon_number "8";
NW_027332211.1	Gnomon	CDS	8182124	8182363	.	-	2	gene_id "LOC140752438"; transcript_id "XM_073086795.1"; db_xref "GeneID:140752438"; db_xref "GenBank:XP_072942896.1"; gbkey "CDS"; gene "LOC140752438"; product "agrin-like isoform X4"; protein_id "XP_072942896.1"; exon_number "9";
NW_027332211.1	Gnomon	CDS	8179655	8179794	.	-	2	gene_id "LOC140752438"; transcript_id "XM_073086795.1"; db_xref "GeneID:140752438"; db_xref "GenBank:XP_072942896.1"; gbkey "CDS"; gene "LOC140752438"; product "agrin-like isoform X4"; protein_id "XP_072942896.1"; exon_number "10";
NW_027332211.1	Gnomon	CDS	8179114	8179308	.	-	0	gene_id "LOC140752438"; transcript_id "XM_073086795.1"; db_xref "GeneID:140752438"; db_xref "GenBank:XP_072942896.1"; gbkey "CDS"; gene "LOC140752438"; product "agrin-like isoform X4"; protein_id "XP_072942896.1"; exon_number "11";
NW_027332211.1	Gnomon	CDS	8178767	8178908	.	-	0	gene_id "LOC140752438"; transcript_id "XM_073086795.1"; db_xref "GeneID:140752438"; db_xref "GenBank:XP_072942896.1"; gbkey "CDS"; gene "LOC140752438"; product "agrin-like isoform X4"; protein_id "XP_072942896.1"; exon_number "12";
NW_027332211.1	Gnomon	CDS	8178042	8178302	.	-	2	gene_id "LOC140752438"; transcript_id "XM_073086795.1"; db_xref "GeneID:140752438"; db_xref "GenBank:XP_072942896.1"; gbkey "CDS"; gene "LOC140752438"; product "agrin-like isoform X4"; protein_id "XP_072942896.1"; exon_number "13";
NW_027332211.1	Gnomon	CDS	8177563	8177709	.	-	2	gene_id "LOC140752438"; transcript_id "XM_073086795.1"; db_xref "GeneID:140752438"; db_xref "GenBank:XP_072942896.1"; gbkey "CDS"; gene "LOC140752438"; product "agrin-like isoform X4"; protein_id "XP_072942896.1"; exon_number "14";
NW_027332211.1	Gnomon	CDS	8176954	8177241	.	-	2	gene_id "LOC140752438"; transcript_id "XM_073086795.1"; db_xref "GeneID:140752438"; db_xref "GenBank:XP_072942896.1"; gbkey "CDS"; gene "LOC140752438"; product "agrin-like isoform X4"; protein_id "XP_072942896.1"; exon_number "15";
NW_027332211.1	Gnomon	CDS	8176085	8176661	.	-	2	gene_id "LOC140752438"; transcript_id "XM_073086795.1"; db_xref "GeneID:140752438"; db_xref "GenBank:XP_072942896.1"; gbkey "CDS"; gene "LOC140752438"; product "agrin-like isoform X4"; protein_id "XP_072942896.1"; exon_number "16";
NW_027332211.1	Gnomon	CDS	8175434	8175590	.	-	1	gene_id "LOC140752438"; transcript_id "XM_073086795.1"; db_xref "GeneID:140752438"; db_xref "GenBank:XP_072942896.1"; gbkey "CDS"; gene "LOC140752438"; product "agrin-like isoform X4"; protein_id "XP_072942896.1"; exon_number "17";
NW_027332211.1	Gnomon	start_codon	8185996	8185998	.	-	0	gene_id "LOC140752438"; transcript_id "XM_073086795.1"; db_xref "GeneID:140752438"; db_xref "GenBank:XP_072942896.1"; gbkey "CDS"; gene "LOC140752438"; product "agrin-like isoform X4"; protein_id "XP_072942896.1"; exon_number "3";
NW_027332211.1	Gnomon	stop_codon	8175431	8175433	.	-	0	gene_id "LOC140752438"; transcript_id "XM_073086795.1"; db_xref "GeneID:140752438"; db_xref "GenBank:XP_072942896.1"; gbkey "CDS"; gene "LOC140752438"; product "agrin-like isoform X4"; protein_id "XP_072942896.1"; exon_number "17";
NW_027332211.1	Gnomon	transcript	8174447	8187439	.	-	.	gene_id "LOC140752438"; transcript_id "XM_073086742.1"; db_xref "GeneID:140752438"; db_xref "GenBank:XM_073086742.1"; gbkey "mRNA"; gene "LOC140752438"; model_evidence "Supporting evidence includes similarity to: 5 Proteins"; product "agrin-like, transcript variant X2"; transcript_biotype "mRNA";
NW_027332211.1	Gnomon	exon	8187267	8187439	.	-	.	gene_id "LOC140752438"; transcript_id "XM_073086742.1"; db_xref "GeneID:140752438"; db_xref "GenBank:XM_073086742.1"; gene "LOC140752438"; model_evidence "Supporting evidence includes similarity to: 5 Proteins"; product "agrin-like, transcript variant X2"; transcript_biotype "mRNA"; exon_number "1";
NW_027332211.1	Gnomon	exon	8186642	8186764	.	-	.	gene_id "LOC140752438"; transcript_id "XM_073086742.1"; db_xref "GeneID:140752438"; db_xref "GenBank:XM_073086742.1"; gene "LOC140752438"; model_evidence "Supporting evidence includes similarity to: 5 Proteins"; product "agrin-like, transcript variant X2"; transcript_biotype "mRNA"; exon_number "2";
NW_027332211.1	Gnomon	exon	8185938	8186174	.	-	.	gene_id "LOC140752438"; transcript_id "XM_073086742.1"; db_xref "GeneID:140752438"; db_xref "GenBank:XM_073086742.1"; gene "LOC140752438"; model_evidence "Supporting evidence includes similarity to: 5 Proteins"; product "agrin-like, transcript variant X2"; transcript_biotype "mRNA"; exon_number "3";
NW_027332211.1	Gnomon	exon	8185293	8185508	.	-	.	gene_id "LOC140752438"; transcript_id "XM_073086742.1"; db_xref "GeneID:140752438"; db_xref "GenBank:XM_073086742.1"; gene "LOC140752438"; model_evidence "Supporting evidence includes similarity to: 5 Proteins"; product "agrin-like, transcript variant X2"; transcript_biotype "mRNA"; exon_number "4";
NW_027332211.1	Gnomon	exon	8184617	8184829	.	-	.	gene_id "LOC140752438"; transcript_id "XM_073086742.1"; db_xref "GeneID:140752438"; db_xref "GenBank:XM_073086742.1"; gene "LOC140752438"; model_evidence "Supporting evidence includes similarity to: 5 Proteins"; product "agrin-like, transcript variant X2"; transcript_biotype "mRNA"; exon_number "5";
NW_027332211.1	Gnomon	exon	8183816	8184028	.	-	.	gene_id "LOC140752438"; transcript_id "XM_073086742.1"; db_xref "GeneID:140752438"; db_xref "GenBank:XM_073086742.1"; gene "LOC140752438"; model_evidence "Supporting evidence includes similarity to: 5 Proteins"; product "agrin-like, transcript variant X2"; transcript_biotype "mRNA"; exon_number "6";
NW_027332211.1	Gnomon	exon	8183374	8183474	.	-	.	gene_id "LOC140752438"; transcript_id "XM_073086742.1"; db_xref "GeneID:140752438"; db_xref "GenBank:XM_073086742.1"; gene "LOC140752438"; model_evidence "Supporting evidence includes similarity to: 5 Proteins"; product "agrin-like, transcript variant X2"; transcript_biotype "mRNA"; exon_number "7";
NW_027332211.1	Gnomon	exon	8183024	8183138	.	-	.	gene_id "LOC140752438"; transcript_id "XM_073086742.1"; db_xref "GeneID:140752438"; db_xref "GenBank:XM_073086742.1"; gene "LOC140752438"; model_evidence "Supporting evidence includes similarity to: 5 Proteins"; product "agrin-like, transcript variant X2"; transcript_biotype "mRNA"; exon_number "8";
NW_027332211.1	Gnomon	exon	8182124	8182363	.	-	.	gene_id "LOC140752438"; transcript_id "XM_073086742.1"; db_xref "GeneID:140752438"; db_xref "GenBank:XM_073086742.1"; gene "LOC140752438"; model_evidence "Supporting evidence includes similarity to: 5 Proteins"; product "agrin-like, transcript variant X2"; transcript_biotype "mRNA"; exon_number "9";
NW_027332211.1	Gnomon	exon	8179655	8179794	.	-	.	gene_id "LOC140752438"; transcript_id "XM_073086742.1"; db_xref "GeneID:140752438"; db_xref "GenBank:XM_073086742.1"; gene "LOC140752438"; model_evidence "Supporting evidence includes similarity to: 5 Proteins"; product "agrin-like, transcript variant X2"; transcript_biotype "mRNA"; exon_number "10";
NW_027332211.1	Gnomon	exon	8179114	8179308	.	-	.	gene_id "LOC140752438"; transcript_id "XM_073086742.1"; db_xref "GeneID:140752438"; db_xref "GenBank:XM_073086742.1"; gene "LOC140752438"; model_evidence "Supporting evidence includes similarity to: 5 Proteins"; product "agrin-like, transcript variant X2"; transcript_biotype "mRNA"; exon_number "11";
NW_027332211.1	Gnomon	exon	8178767	8178908	.	-	.	gene_id "LOC140752438"; transcript_id "XM_073086742.1"; db_xref "GeneID:140752438"; db_xref "GenBank:XM_073086742.1"; gene "LOC140752438"; model_evidence "Supporting evidence includes similarity to: 5 Proteins"; product "agrin-like, transcript variant X2"; transcript_biotype "mRNA"; exon_number "12";
NW_027332211.1	Gnomon	exon	8178042	8178302	.	-	.	gene_id "LOC140752438"; transcript_id "XM_073086742.1"; db_xref "GeneID:140752438"; db_xref "GenBank:XM_073086742.1"; gene "LOC140752438"; model_evidence "Supporting evidence includes similarity to: 5 Proteins"; product "agrin-like, transcript variant X2"; transcript_biotype "mRNA"; exon_number "13";
NW_027332211.1	Gnomon	exon	8177563	8177709	.	-	.	gene_id "LOC140752438"; transcript_id "XM_073086742.1"; db_xref "GeneID:140752438"; db_xref "GenBank:XM_073086742.1"; gene "LOC140752438"; model_evidence "Supporting evidence includes similarity to: 5 Proteins"; product "agrin-like, transcript variant X2"; transcript_biotype "mRNA"; exon_number "14";
NW_027332211.1	Gnomon	exon	8176954	8177241	.	-	.	gene_id "LOC140752438"; transcript_id "XM_073086742.1"; db_xref "GeneID:140752438"; db_xref "GenBank:XM_073086742.1"; gene "LOC140752438"; model_evidence "Supporting evidence includes similarity to: 5 Proteins"; product "agrin-like, transcript variant X2"; transcript_biotype "mRNA"; exon_number "15";
NW_027332211.1	Gnomon	exon	8176085	8176661	.	-	.	gene_id "LOC140752438"; transcript_id "XM_073086742.1"; db_xref "GeneID:140752438"; db_xref "GenBank:XM_073086742.1"; gene "LOC140752438"; model_evidence "Supporting evidence includes similarity to: 5 Proteins"; product "agrin-like, transcript variant X2"; transcript_biotype "mRNA"; exon_number "16";
NW_027332211.1	Gnomon	exon	8174447	8175590	.	-	.	gene_id "LOC140752438"; transcript_id "XM_073086742.1"; db_xref "GeneID:140752438"; db_xref "GenBank:XM_073086742.1"; gene "LOC140752438"; model_evidence "Supporting evidence includes similarity to: 5 Proteins"; product "agrin-like, transcript variant X2"; transcript_biotype "mRNA"; exon_number "17";
NW_027332211.1	Gnomon	CDS	8186642	8186753	.	-	0	gene_id "LOC140752438"; transcript_id "XM_073086742.1"; db_xref "GeneID:140752438"; db_xref "GenBank:XP_072942843.1"; gbkey "CDS"; gene "LOC140752438"; product "agrin-like isoform X1"; protein_id "XP_072942843.1"; exon_number "2";
NW_027332211.1	Gnomon	CDS	8185938	8186174	.	-	2	gene_id "LOC140752438"; transcript_id "XM_073086742.1"; db_xref "GeneID:140752438"; db_xref "GenBank:XP_072942843.1"; gbkey "CDS"; gene "LOC140752438"; product "agrin-like isoform X1"; protein_id "XP_072942843.1"; exon_number "3";
NW_027332211.1	Gnomon	CDS	8185293	8185508	.	-	2	gene_id "LOC140752438"; transcript_id "XM_073086742.1"; db_xref "GeneID:140752438"; db_xref "GenBank:XP_072942843.1"; gbkey "CDS"; gene "LOC140752438"; product "agrin-like isoform X1"; protein_id "XP_072942843.1"; exon_number "4";
NW_027332211.1	Gnomon	CDS	8184617	8184829	.	-	2	gene_id "LOC140752438"; transcript_id "XM_073086742.1"; db_xref "GeneID:140752438"; db_xref "GenBank:XP_072942843.1"; gbkey "CDS"; gene "LOC140752438"; product "agrin-like isoform X1"; protein_id "XP_072942843.1"; exon_number "5";
NW_027332211.1	Gnomon	CDS	8183816	8184028	.	-	2	gene_id "LOC140752438"; transcript_id "XM_073086742.1"; db_xref "GeneID:140752438"; db_xref "GenBank:XP_072942843.1"; gbkey "CDS"; gene "LOC140752438"; product "agrin-like isoform X1"; protein_id "XP_072942843.1"; exon_number "6";
NW_027332211.1	Gnomon	CDS	8183374	8183474	.	-	2	gene_id "LOC140752438"; transcript_id "XM_073086742.1"; db_xref "GeneID:140752438"; db_xref "GenBank:XP_072942843.1"; gbkey "CDS"; gene "LOC140752438"; product "agrin-like isoform X1"; protein_id "XP_072942843.1"; exon_number "7";
NW_027332211.1	Gnomon	CDS	8183024	8183138	.	-	0	gene_id "LOC140752438"; transcript_id "XM_073086742.1"; db_xref "GeneID:140752438"; db_xref "GenBank:XP_072942843.1"; gbkey "CDS"; gene "LOC140752438"; product "agrin-like isoform X1"; protein_id "XP_072942843.1"; exon_number "8";
NW_027332211.1	Gnomon	CDS	8182124	8182363	.	-	2	gene_id "LOC140752438"; transcript_id "XM_073086742.1"; db_xref "GeneID:140752438"; db_xref "GenBank:XP_072942843.1"; gbkey "CDS"; gene "LOC140752438"; product "agrin-like isoform X1"; protein_id "XP_072942843.1"; exon_number "9";
NW_027332211.1	Gnomon	CDS	8179655	8179794	.	-	2	gene_id "LOC140752438"; transcript_id "XM_073086742.1"; db_xref "GeneID:140752438"; db_xref "GenBank:XP_072942843.1"; gbkey "CDS"; gene "LOC140752438"; product "agrin-like isoform X1"; protein_id "XP_072942843.1"; exon_number "10";
NW_027332211.1	Gnomon	CDS	8179114	8179308	.	-	0	gene_id "LOC140752438"; transcript_id "XM_073086742.1"; db_xref "GeneID:140752438"; db_xref "GenBank:XP_072942843.1"; gbkey "CDS"; gene "LOC140752438"; product "agrin-like isoform X1"; protein_id "XP_072942843.1"; exon_number "11";
NW_027332211.1	Gnomon	CDS	8178767	8178908	.	-	0	gene_id "LOC140752438"; transcript_id "XM_073086742.1"; db_xref "GeneID:140752438"; db_xref "GenBank:XP_072942843.1"; gbkey "CDS"; gene "LOC140752438"; product "agrin-like isoform X1"; protein_id "XP_072942843.1"; exon_number "12";
NW_027332211.1	Gnomon	CDS	8178042	8178302	.	-	2	gene_id "LOC140752438"; transcript_id "XM_073086742.1"; db_xref "GeneID:140752438"; db_xref "GenBank:XP_072942843.1"; gbkey "CDS"; gene "LOC140752438"; product "agrin-like isoform X1"; protein_id "XP_072942843.1"; exon_number "13";
NW_027332211.1	Gnomon	CDS	8177563	8177709	.	-	2	gene_id "LOC140752438"; transcript_id "XM_073086742.1"; db_xref "GeneID:140752438"; db_xref "GenBank:XP_072942843.1"; gbkey "CDS"; gene "LOC140752438"; product "agrin-like isoform X1"; protein_id "XP_072942843.1"; exon_number "14";
NW_027332211.1	Gnomon	CDS	8176954	8177241	.	-	2	gene_id "LOC140752438"; transcript_id "XM_073086742.1"; db_xref "GeneID:140752438"; db_xref "GenBank:XP_072942843.1"; gbkey "CDS"; gene "LOC140752438"; product "agrin-like isoform X1"; protein_id "XP_072942843.1"; exon_number "15";
NW_027332211.1	Gnomon	CDS	8176085	8176661	.	-	2	gene_id "LOC140752438"; transcript_id "XM_073086742.1"; db_xref "GeneID:140752438"; db_xref "GenBank:XP_072942843.1"; gbkey "CDS"; gene "LOC140752438"; product "agrin-like isoform X1"; protein_id "XP_072942843.1"; exon_number "16";
NW_027332211.1	Gnomon	CDS	8175434	8175590	.	-	1	gene_id "LOC140752438"; transcript_id "XM_073086742.1"; db_xref "GeneID:140752438"; db_xref "GenBank:XP_072942843.1"; gbkey "CDS"; gene "LOC140752438"; product "agrin-like isoform X1"; protein_id "XP_072942843.1"; exon_number "17";
NW_027332211.1	Gnomon	start_codon	8186751	8186753	.	-	0	gene_id "LOC140752438"; transcript_id "XM_073086742.1"; db_xref "GeneID:140752438"; db_xref "GenBank:XP_072942843.1"; gbkey "CDS"; gene "LOC140752438"; product "agrin-like isoform X1"; protein_id "XP_072942843.1"; exon_number "2";
NW_027332211.1	Gnomon	stop_codon	8175431	8175433	.	-	0	gene_id "LOC140752438"; transcript_id "XM_073086742.1"; db_xref "GeneID:140752438"; db_xref "GenBank:XP_072942843.1"; gbkey "CDS"; gene "LOC140752438"; product "agrin-like isoform X1"; protein_id "XP_072942843.1"; exon_number "17";
NW_027332211.1	Gnomon	transcript	8174447	8187439	.	-	.	gene_id "LOC140752438"; transcript_id "XM_073086760.1"; db_xref "GeneID:140752438"; db_xref "GenBank:XM_073086760.1"; gbkey "mRNA"; gene "LOC140752438"; model_evidence "Supporting evidence includes similarity to: 5 Proteins"; product "agrin-like, transcript variant X4"; transcript_biotype "mRNA";
NW_027332211.1	Gnomon	exon	8187267	8187439	.	-	.	gene_id "LOC140752438"; transcript_id "XM_073086760.1"; db_xref "GeneID:140752438"; db_xref "GenBank:XM_073086760.1"; gene "LOC140752438"; model_evidence "Supporting evidence includes similarity to: 5 Proteins"; product "agrin-like, transcript variant X4"; transcript_biotype "mRNA"; exon_number "1";
NW_027332211.1	Gnomon	exon	8186642	8186775	.	-	.	gene_id "LOC140752438"; transcript_id "XM_073086760.1"; db_xref "GeneID:140752438"; db_xref "GenBank:XM_073086760.1"; gene "LOC140752438"; model_evidence "Supporting evidence includes similarity to: 5 Proteins"; product "agrin-like, transcript variant X4"; transcript_biotype "mRNA"; exon_number "2";
NW_027332211.1	Gnomon	exon	8185938	8186174	.	-	.	gene_id "LOC140752438"; transcript_id "XM_073086760.1"; db_xref "GeneID:140752438"; db_xref "GenBank:XM_073086760.1"; gene "LOC140752438"; model_evidence "Supporting evidence includes similarity to: 5 Proteins"; product "agrin-like, transcript variant X4"; transcript_biotype "mRNA"; exon_number "3";
NW_027332211.1	Gnomon	exon	8185293	8185508	.	-	.	gene_id "LOC140752438"; transcript_id "XM_073086760.1"; db_xref "GeneID:140752438"; db_xref "GenBank:XM_073086760.1"; gene "LOC140752438"; model_evidence "Supporting evidence includes similarity to: 5 Proteins"; product "agrin-like, transcript variant X4"; transcript_biotype "mRNA"; exon_number "4";
NW_027332211.1	Gnomon	exon	8184617	8184829	.	-	.	gene_id "LOC140752438"; transcript_id "XM_073086760.1"; db_xref "GeneID:140752438"; db_xref "GenBank:XM_073086760.1"; gene "LOC140752438"; model_evidence "Supporting evidence includes similarity to: 5 Proteins"; product "agrin-like, transcript variant X4"; transcript_biotype "mRNA"; exon_number "5";
NW_027332211.1	Gnomon	exon	8183816	8184028	.	-	.	gene_id "LOC140752438"; transcript_id "XM_073086760.1"; db_xref "GeneID:140752438"; db_xref "GenBank:XM_073086760.1"; gene "LOC140752438"; model_evidence "Supporting evidence includes similarity to: 5 Proteins"; product "agrin-like, transcript variant X4"; transcript_biotype "mRNA"; exon_number "6";
NW_027332211.1	Gnomon	exon	8183374	8183474	.	-	.	gene_id "LOC140752438"; transcript_id "XM_073086760.1"; db_xref "GeneID:140752438"; db_xref "GenBank:XM_073086760.1"; gene "LOC140752438"; model_evidence "Supporting evidence includes similarity to: 5 Proteins"; product "agrin-like, transcript variant X4"; transcript_biotype "mRNA"; exon_number "7";
NW_027332211.1	Gnomon	exon	8183024	8183138	.	-	.	gene_id "LOC140752438"; transcript_id "XM_073086760.1"; db_xref "GeneID:140752438"; db_xref "GenBank:XM_073086760.1"; gene "LOC140752438"; model_evidence "Supporting evidence includes similarity to: 5 Proteins"; product "agrin-like, transcript variant X4"; transcript_biotype "mRNA"; exon_number "8";
NW_027332211.1	Gnomon	exon	8182124	8182363	.	-	.	gene_id "LOC140752438"; transcript_id "XM_073086760.1"; db_xref "GeneID:140752438"; db_xref "GenBank:XM_073086760.1"; gene "LOC140752438"; model_evidence "Supporting evidence includes similarity to: 5 Proteins"; product "agrin-like, transcript variant X4"; transcript_biotype "mRNA"; exon_number "9";
NW_027332211.1	Gnomon	exon	8179655	8179794	.	-	.	gene_id "LOC140752438"; transcript_id "XM_073086760.1"; db_xref "GeneID:140752438"; db_xref "GenBank:XM_073086760.1"; gene "LOC140752438"; model_evidence "Supporting evidence includes similarity to: 5 Proteins"; product "agrin-like, transcript variant X4"; transcript_biotype "mRNA"; exon_number "10";
NW_027332211.1	Gnomon	exon	8179114	8179308	.	-	.	gene_id "LOC140752438"; transcript_id "XM_073086760.1"; db_xref "GeneID:140752438"; db_xref "GenBank:XM_073086760.1"; gene "LOC140752438"; model_evidence "Supporting evidence includes similarity to: 5 Proteins"; product "agrin-like, transcript variant X4"; transcript_biotype "mRNA"; exon_number "11";
NW_027332211.1	Gnomon	exon	8178767	8178908	.	-	.	gene_id "LOC140752438"; transcript_id "XM_073086760.1"; db_xref "GeneID:140752438"; db_xref "GenBank:XM_073086760.1"; gene "LOC140752438"; model_evidence "Supporting evidence includes similarity to: 5 Proteins"; product "agrin-like, transcript variant X4"; transcript_biotype "mRNA"; exon_number "12";
NW_027332211.1	Gnomon	exon	8178042	8178302	.	-	.	gene_id "LOC140752438"; transcript_id "XM_073086760.1"; db_xref "GeneID:140752438"; db_xref "GenBank:XM_073086760.1"; gene "LOC140752438"; model_evidence "Supporting evidence includes similarity to: 5 Proteins"; product "agrin-like, transcript variant X4"; transcript_biotype "mRNA"; exon_number "13";
NW_027332211.1	Gnomon	exon	8177563	8177709	.	-	.	gene_id "LOC140752438"; transcript_id "XM_073086760.1"; db_xref "GeneID:140752438"; db_xref "GenBank:XM_073086760.1"; gene "LOC140752438"; model_evidence "Supporting evidence includes similarity to: 5 Proteins"; product "agrin-like, transcript variant X4"; transcript_biotype "mRNA"; exon_number "14";
NW_027332211.1	Gnomon	exon	8176954	8177241	.	-	.	gene_id "LOC140752438"; transcript_id "XM_073086760.1"; db_xref "GeneID:140752438"; db_xref "GenBank:XM_073086760.1"; gene "LOC140752438"; model_evidence "Supporting evidence includes similarity to: 5 Proteins"; product "agrin-like, transcript variant X4"; transcript_biotype "mRNA"; exon_number "15";
NW_027332211.1	Gnomon	exon	8176085	8176661	.	-	.	gene_id "LOC140752438"; transcript_id "XM_073086760.1"; db_xref "GeneID:140752438"; db_xref "GenBank:XM_073086760.1"; gene "LOC140752438"; model_evidence "Supporting evidence includes similarity to: 5 Proteins"; product "agrin-like, transcript variant X4"; transcript_biotype "mRNA"; exon_number "16";
NW_027332211.1	Gnomon	exon	8174447	8175590	.	-	.	gene_id "LOC140752438"; transcript_id "XM_073086760.1"; db_xref "GeneID:140752438"; db_xref "GenBank:XM_073086760.1"; gene "LOC140752438"; model_evidence "Supporting evidence includes similarity to: 5 Proteins"; product "agrin-like, transcript variant X4"; transcript_biotype "mRNA"; exon_number "17";
NW_027332211.1	Gnomon	CDS	8186642	8186753	.	-	0	gene_id "LOC140752438"; transcript_id "XM_073086760.1"; db_xref "GeneID:140752438"; db_xref "GenBank:XP_072942861.1"; gbkey "CDS"; gene "LOC140752438"; product "agrin-like isoform X1"; protein_id "XP_072942861.1"; exon_number "2";
NW_027332211.1	Gnomon	CDS	8185938	8186174	.	-	2	gene_id "LOC140752438"; transcript_id "XM_073086760.1"; db_xref "GeneID:140752438"; db_xref "GenBank:XP_072942861.1"; gbkey "CDS"; gene "LOC140752438"; product "agrin-like isoform X1"; protein_id "XP_072942861.1"; exon_number "3";
NW_027332211.1	Gnomon	CDS	8185293	8185508	.	-	2	gene_id "LOC140752438"; transcript_id "XM_073086760.1"; db_xref "GeneID:140752438"; db_xref "GenBank:XP_072942861.1"; gbkey "CDS"; gene "LOC140752438"; product "agrin-like isoform X1"; protein_id "XP_072942861.1"; exon_number "4";
NW_027332211.1	Gnomon	CDS	8184617	8184829	.	-	2	gene_id "LOC140752438"; transcript_id "XM_073086760.1"; db_xref "GeneID:140752438"; db_xref "GenBank:XP_072942861.1"; gbkey "CDS"; gene "LOC140752438"; product "agrin-like isoform X1"; protein_id "XP_072942861.1"; exon_number "5";
NW_027332211.1	Gnomon	CDS	8183816	8184028	.	-	2	gene_id "LOC140752438"; transcript_id "XM_073086760.1"; db_xref "GeneID:140752438"; db_xref "GenBank:XP_072942861.1"; gbkey "CDS"; gene "LOC140752438"; product "agrin-like isoform X1"; protein_id "XP_072942861.1"; exon_number "6";
NW_027332211.1	Gnomon	CDS	8183374	8183474	.	-	2	gene_id "LOC140752438"; transcript_id "XM_073086760.1"; db_xref "GeneID:140752438"; db_xref "GenBank:XP_072942861.1"; gbkey "CDS"; gene "LOC140752438"; product "agrin-like isoform X1"; protein_id "XP_072942861.1"; exon_number "7";
NW_027332211.1	Gnomon	CDS	8183024	8183138	.	-	0	gene_id "LOC140752438"; transcript_id "XM_073086760.1"; db_xref "GeneID:140752438"; db_xref "GenBank:XP_072942861.1"; gbkey "CDS"; gene "LOC140752438"; product "agrin-like isoform X1"; protein_id "XP_072942861.1"; exon_number "8";
NW_027332211.1	Gnomon	CDS	8182124	8182363	.	-	2	gene_id "LOC140752438"; transcript_id "XM_073086760.1"; db_xref "GeneID:140752438"; db_xref "GenBank:XP_072942861.1"; gbkey "CDS"; gene "LOC140752438"; product "agrin-like isoform X1"; protein_id "XP_072942861.1"; exon_number "9";
NW_027332211.1	Gnomon	CDS	8179655	8179794	.	-	2	gene_id "LOC140752438"; transcript_id "XM_073086760.1"; db_xref "GeneID:140752438"; db_xref "GenBank:XP_072942861.1"; gbkey "CDS"; gene "LOC140752438"; product "agrin-like isoform X1"; protein_id "XP_072942861.1"; exon_number "10";
NW_027332211.1	Gnomon	CDS	8179114	8179308	.	-	0	gene_id "LOC140752438"; transcript_id "XM_073086760.1"; db_xref "GeneID:140752438"; db_xref "GenBank:XP_072942861.1"; gbkey "CDS"; gene "LOC140752438"; product "agrin-like isoform X1"; protein_id "XP_072942861.1"; exon_number "11";
NW_027332211.1	Gnomon	CDS	8178767	8178908	.	-	0	gene_id "LOC140752438"; transcript_id "XM_073086760.1"; db_xref "GeneID:140752438"; db_xref "GenBank:XP_072942861.1"; gbkey "CDS"; gene "LOC140752438"; product "agrin-like isoform X1"; protein_id "XP_072942861.1"; exon_number "12";
NW_027332211.1	Gnomon	CDS	8178042	8178302	.	-	2	gene_id "LOC140752438"; transcript_id "XM_073086760.1"; db_xref "GeneID:140752438"; db_xref "GenBank:XP_072942861.1"; gbkey "CDS"; gene "LOC140752438"; product "agrin-like isoform X1"; protein_id "XP_072942861.1"; exon_number "13";
NW_027332211.1	Gnomon	CDS	8177563	8177709	.	-	2	gene_id "LOC140752438"; transcript_id "XM_073086760.1"; db_xref "GeneID:140752438"; db_xref "GenBank:XP_072942861.1"; gbkey "CDS"; gene "LOC140752438"; product "agrin-like isoform X1"; protein_id "XP_072942861.1"; exon_number "14";
NW_027332211.1	Gnomon	CDS	8176954	8177241	.	-	2	gene_id "LOC140752438"; transcript_id "XM_073086760.1"; db_xref "GeneID:140752438"; db_xref "GenBank:XP_072942861.1"; gbkey "CDS"; gene "LOC140752438"; product "agrin-like isoform X1"; protein_id "XP_072942861.1"; exon_number "15";
NW_027332211.1	Gnomon	CDS	8176085	8176661	.	-	2	gene_id "LOC140752438"; transcript_id "XM_073086760.1"; db_xref "GeneID:140752438"; db_xref "GenBank:XP_072942861.1"; gbkey "CDS"; gene "LOC140752438"; product "agrin-like isoform X1"; protein_id "XP_072942861.1"; exon_number "16";
NW_027332211.1	Gnomon	CDS	8175434	8175590	.	-	1	gene_id "LOC140752438"; transcript_id "XM_073086760.1"; db_xref "GeneID:140752438"; db_xref "GenBank:XP_072942861.1"; gbkey "CDS"; gene "LOC140752438"; product "agrin-like isoform X1"; protein_id "XP_072942861.1"; exon_number "17";
NW_027332211.1	Gnomon	start_codon	8186751	8186753	.	-	0	gene_id "LOC140752438"; transcript_id "XM_073086760.1"; db_xref "GeneID:140752438"; db_xref "GenBank:XP_072942861.1"; gbkey "CDS"; gene "LOC140752438"; product "agrin-like isoform X1"; protein_id "XP_072942861.1"; exon_number "2";
NW_027332211.1	Gnomon	stop_codon	8175431	8175433	.	-	0	gene_id "LOC140752438"; transcript_id "XM_073086760.1"; db_xref "GeneID:140752438"; db_xref "GenBank:XP_072942861.1"; gbkey "CDS"; gene "LOC140752438"; product "agrin-like isoform X1"; protein_id "XP_072942861.1"; exon_number "17";
NW_027332211.1	Gnomon	transcript	8174447	8187439	.	-	.	gene_id "LOC140752438"; transcript_id "XM_073086777.1"; db_xref "GeneID:140752438"; db_xref "GenBank:XM_073086777.1"; gbkey "mRNA"; gene "LOC140752438"; model_evidence "Supporting evidence includes similarity to: 5 Proteins"; product "agrin-like, transcript variant X6"; transcript_biotype "mRNA";
NW_027332211.1	Gnomon	exon	8187267	8187439	.	-	.	gene_id "LOC140752438"; transcript_id "XM_073086777.1"; db_xref "GeneID:140752438"; db_xref "GenBank:XM_073086777.1"; gene "LOC140752438"; model_evidence "Supporting evidence includes similarity to: 5 Proteins"; product "agrin-like, transcript variant X6"; transcript_biotype "mRNA"; exon_number "1";
NW_027332211.1	Gnomon	exon	8186642	8186780	.	-	.	gene_id "LOC140752438"; transcript_id "XM_073086777.1"; db_xref "GeneID:140752438"; db_xref "GenBank:XM_073086777.1"; gene "LOC140752438"; model_evidence "Supporting evidence includes similarity to: 5 Proteins"; product "agrin-like, transcript variant X6"; transcript_biotype "mRNA"; exon_number "2";
NW_027332211.1	Gnomon	exon	8185938	8186174	.	-	.	gene_id "LOC140752438"; transcript_id "XM_073086777.1"; db_xref "GeneID:140752438"; db_xref "GenBank:XM_073086777.1"; gene "LOC140752438"; model_evidence "Supporting evidence includes similarity to: 5 Proteins"; product "agrin-like, transcript variant X6"; transcript_biotype "mRNA"; exon_number "3";
NW_027332211.1	Gnomon	exon	8185293	8185508	.	-	.	gene_id "LOC140752438"; transcript_id "XM_073086777.1"; db_xref "GeneID:140752438"; db_xref "GenBank:XM_073086777.1"; gene "LOC140752438"; model_evidence "Supporting evidence includes similarity to: 5 Proteins"; product "agrin-like, transcript variant X6"; transcript_biotype "mRNA"; exon_number "4";
NW_027332211.1	Gnomon	exon	8184617	8184829	.	-	.	gene_id "LOC140752438"; transcript_id "XM_073086777.1"; db_xref "GeneID:140752438"; db_xref "GenBank:XM_073086777.1"; gene "LOC140752438"; model_evidence "Supporting evidence includes similarity to: 5 Proteins"; product "agrin-like, transcript variant X6"; transcript_biotype "mRNA"; exon_number "5";
NW_027332211.1	Gnomon	exon	8183816	8184028	.	-	.	gene_id "LOC140752438"; transcript_id "XM_073086777.1"; db_xref "GeneID:140752438"; db_xref "GenBank:XM_073086777.1"; gene "LOC140752438"; model_evidence "Supporting evidence includes similarity to: 5 Proteins"; product "agrin-like, transcript variant X6"; transcript_biotype "mRNA"; exon_number "6";
NW_027332211.1	Gnomon	exon	8183374	8183474	.	-	.	gene_id "LOC140752438"; transcript_id "XM_073086777.1"; db_xref "GeneID:140752438"; db_xref "GenBank:XM_073086777.1"; gene "LOC140752438"; model_evidence "Supporting evidence includes similarity to: 5 Proteins"; product "agrin-like, transcript variant X6"; transcript_biotype "mRNA"; exon_number "7";
NW_027332211.1	Gnomon	exon	8183024	8183138	.	-	.	gene_id "LOC140752438"; transcript_id "XM_073086777.1"; db_xref "GeneID:140752438"; db_xref "GenBank:XM_073086777.1"; gene "LOC140752438"; model_evidence "Supporting evidence includes similarity to: 5 Proteins"; product "agrin-like, transcript variant X6"; transcript_biotype "mRNA"; exon_number "8";
NW_027332211.1	Gnomon	exon	8182124	8182363	.	-	.	gene_id "LOC140752438"; transcript_id "XM_073086777.1"; db_xref "GeneID:140752438"; db_xref "GenBank:XM_073086777.1"; gene "LOC140752438"; model_evidence "Supporting evidence includes similarity to: 5 Proteins"; product "agrin-like, transcript variant X6"; transcript_biotype "mRNA"; exon_number "9";
NW_027332211.1	Gnomon	exon	8179655	8179794	.	-	.	gene_id "LOC140752438"; transcript_id "XM_073086777.1"; db_xref "GeneID:140752438"; db_xref "GenBank:XM_073086777.1"; gene "LOC140752438"; model_evidence "Supporting evidence includes similarity to: 5 Proteins"; product "agrin-like, transcript variant X6"; transcript_biotype "mRNA"; exon_number "10";
NW_027332211.1	Gnomon	exon	8179114	8179308	.	-	.	gene_id "LOC140752438"; transcript_id "XM_073086777.1"; db_xref "GeneID:140752438"; db_xref "GenBank:XM_073086777.1"; gene "LOC140752438"; model_evidence "Supporting evidence includes similarity to: 5 Proteins"; product "agrin-like, transcript variant X6"; transcript_biotype "mRNA"; exon_number "11";
NW_027332211.1	Gnomon	exon	8178767	8178908	.	-	.	gene_id "LOC140752438"; transcript_id "XM_073086777.1"; db_xref "GeneID:140752438"; db_xref "GenBank:XM_073086777.1"; gene "LOC140752438"; model_evidence "Supporting evidence includes similarity to: 5 Proteins"; product "agrin-like, transcript variant X6"; transcript_biotype "mRNA"; exon_number "12";
NW_027332211.1	Gnomon	exon	8178042	8178302	.	-	.	gene_id "LOC140752438"; transcript_id "XM_073086777.1"; db_xref "GeneID:140752438"; db_xref "GenBank:XM_073086777.1"; gene "LOC140752438"; model_evidence "Supporting evidence includes similarity to: 5 Proteins"; product "agrin-like, transcript variant X6"; transcript_biotype "mRNA"; exon_number "13";
NW_027332211.1	Gnomon	exon	8177563	8177709	.	-	.	gene_id "LOC140752438"; transcript_id "XM_073086777.1"; db_xref "GeneID:140752438"; db_xref "GenBank:XM_073086777.1"; gene "LOC140752438"; model_evidence "Supporting evidence includes similarity to: 5 Proteins"; product "agrin-like, transcript variant X6"; transcript_biotype "mRNA"; exon_number "14";
NW_027332211.1	Gnomon	exon	8176954	8177241	.	-	.	gene_id "LOC140752438"; transcript_id "XM_073086777.1"; db_xref "GeneID:140752438"; db_xref "GenBank:XM_073086777.1"; gene "LOC140752438"; model_evidence "Supporting evidence includes similarity to: 5 Proteins"; product "agrin-like, transcript variant X6"; transcript_biotype "mRNA"; exon_number "15";
NW_027332211.1	Gnomon	exon	8176085	8176559	.	-	.	gene_id "LOC140752438"; transcript_id "XM_073086777.1"; db_xref "GeneID:140752438"; db_xref "GenBank:XM_073086777.1"; gene "LOC140752438"; model_evidence "Supporting evidence includes similarity to: 5 Proteins"; product "agrin-like, transcript variant X6"; transcript_biotype "mRNA"; exon_number "16";
NW_027332211.1	Gnomon	exon	8174447	8175590	.	-	.	gene_id "LOC140752438"; transcript_id "XM_073086777.1"; db_xref "GeneID:140752438"; db_xref "GenBank:XM_073086777.1"; gene "LOC140752438"; model_evidence "Supporting evidence includes similarity to: 5 Proteins"; product "agrin-like, transcript variant X6"; transcript_biotype "mRNA"; exon_number "17";
NW_027332211.1	Gnomon	CDS	8186642	8186753	.	-	0	gene_id "LOC140752438"; transcript_id "XM_073086777.1"; db_xref "GeneID:140752438"; db_xref "GenBank:XP_072942878.1"; gbkey "CDS"; gene "LOC140752438"; product "agrin-like isoform X3"; protein_id "XP_072942878.1"; exon_number "2";
NW_027332211.1	Gnomon	CDS	8185938	8186174	.	-	2	gene_id "LOC140752438"; transcript_id "XM_073086777.1"; db_xref "GeneID:140752438"; db_xref "GenBank:XP_072942878.1"; gbkey "CDS"; gene "LOC140752438"; product "agrin-like isoform X3"; protein_id "XP_072942878.1"; exon_number "3";
NW_027332211.1	Gnomon	CDS	8185293	8185508	.	-	2	gene_id "LOC140752438"; transcript_id "XM_073086777.1"; db_xref "GeneID:140752438"; db_xref "GenBank:XP_072942878.1"; gbkey "CDS"; gene "LOC140752438"; product "agrin-like isoform X3"; protein_id "XP_072942878.1"; exon_number "4";
NW_027332211.1	Gnomon	CDS	8184617	8184829	.	-	2	gene_id "LOC140752438"; transcript_id "XM_073086777.1"; db_xref "GeneID:140752438"; db_xref "GenBank:XP_072942878.1"; gbkey "CDS"; gene "LOC140752438"; product "agrin-like isoform X3"; protein_id "XP_072942878.1"; exon_number "5";
NW_027332211.1	Gnomon	CDS	8183816	8184028	.	-	2	gene_id "LOC140752438"; transcript_id "XM_073086777.1"; db_xref "GeneID:140752438"; db_xref "GenBank:XP_072942878.1"; gbkey "CDS"; gene "LOC140752438"; product "agrin-like isoform X3"; protein_id "XP_072942878.1"; exon_number "6";
NW_027332211.1	Gnomon	CDS	8183374	8183474	.	-	2	gene_id "LOC140752438"; transcript_id "XM_073086777.1"; db_xref "GeneID:140752438"; db_xref "GenBank:XP_072942878.1"; gbkey "CDS"; gene "LOC140752438"; product "agrin-like isoform X3"; protein_id "XP_072942878.1"; exon_number "7";
NW_027332211.1	Gnomon	CDS	8183024	8183138	.	-	0	gene_id "LOC140752438"; transcript_id "XM_073086777.1"; db_xref "GeneID:140752438"; db_xref "GenBank:XP_072942878.1"; gbkey "CDS"; gene "LOC140752438"; product "agrin-like isoform X3"; protein_id "XP_072942878.1"; exon_number "8";
NW_027332211.1	Gnomon	CDS	8182124	8182363	.	-	2	gene_id "LOC140752438"; transcript_id "XM_073086777.1"; db_xref "GeneID:140752438"; db_xref "GenBank:XP_072942878.1"; gbkey "CDS"; gene "LOC140752438"; product "agrin-like isoform X3"; protein_id "XP_072942878.1"; exon_number "9";
NW_027332211.1	Gnomon	CDS	8179655	8179794	.	-	2	gene_id "LOC140752438"; transcript_id "XM_073086777.1"; db_xref "GeneID:140752438"; db_xref "GenBank:XP_072942878.1"; gbkey "CDS"; gene "LOC140752438"; product "agrin-like isoform X3"; protein_id "XP_072942878.1"; exon_number "10";
NW_027332211.1	Gnomon	CDS	8179114	8179308	.	-	0	gene_id "LOC140752438"; transcript_id "XM_073086777.1"; db_xref "GeneID:140752438"; db_xref "GenBank:XP_072942878.1"; gbkey "CDS"; gene "LOC140752438"; product "agrin-like isoform X3"; protein_id "XP_072942878.1"; exon_number "11";
NW_027332211.1	Gnomon	CDS	8178767	8178908	.	-	0	gene_id "LOC140752438"; transcript_id "XM_073086777.1"; db_xref "GeneID:140752438"; db_xref "GenBank:XP_072942878.1"; gbkey "CDS"; gene "LOC140752438"; product "agrin-like isoform X3"; protein_id "XP_072942878.1"; exon_number "12";
NW_027332211.1	Gnomon	CDS	8178042	8178302	.	-	2	gene_id "LOC140752438"; transcript_id "XM_073086777.1"; db_xref "GeneID:140752438"; db_xref "GenBank:XP_072942878.1"; gbkey "CDS"; gene "LOC140752438"; product "agrin-like isoform X3"; protein_id "XP_072942878.1"; exon_number "13";
NW_027332211.1	Gnomon	CDS	8177563	8177709	.	-	2	gene_id "LOC140752438"; transcript_id "XM_073086777.1"; db_xref "GeneID:140752438"; db_xref "GenBank:XP_072942878.1"; gbkey "CDS"; gene "LOC140752438"; product "agrin-like isoform X3"; protein_id "XP_072942878.1"; exon_number "14";
NW_027332211.1	Gnomon	CDS	8176954	8177241	.	-	2	gene_id "LOC140752438"; transcript_id "XM_073086777.1"; db_xref "GeneID:140752438"; db_xref "GenBank:XP_072942878.1"; gbkey "CDS"; gene "LOC140752438"; product "agrin-like isoform X3"; protein_id "XP_072942878.1"; exon_number "15";
NW_027332211.1	Gnomon	CDS	8176085	8176559	.	-	2	gene_id "LOC140752438"; transcript_id "XM_073086777.1"; db_xref "GeneID:140752438"; db_xref "GenBank:XP_072942878.1"; gbkey "CDS"; gene "LOC140752438"; product "agrin-like isoform X3"; protein_id "XP_072942878.1"; exon_number "16";
NW_027332211.1	Gnomon	CDS	8175434	8175590	.	-	1	gene_id "LOC140752438"; transcript_id "XM_073086777.1"; db_xref "GeneID:140752438"; db_xref "GenBank:XP_072942878.1"; gbkey "CDS"; gene "LOC140752438"; product "agrin-like isoform X3"; protein_id "XP_072942878.1"; exon_number "17";
NW_027332211.1	Gnomon	start_codon	8186751	8186753	.	-	0	gene_id "LOC140752438"; transcript_id "XM_073086777.1"; db_xref "GeneID:140752438"; db_xref "GenBank:XP_072942878.1"; gbkey "CDS"; gene "LOC140752438"; product "agrin-like isoform X3"; protein_id "XP_072942878.1"; exon_number "2";
NW_027332211.1	Gnomon	stop_codon	8175431	8175433	.	-	0	gene_id "LOC140752438"; transcript_id "XM_073086777.1"; db_xref "GeneID:140752438"; db_xref "GenBank:XP_072942878.1"; gbkey "CDS"; gene "LOC140752438"; product "agrin-like isoform X3"; protein_id "XP_072942878.1"; exon_number "17";
NW_027332211.1	Gnomon	transcript	8174447	8187439	.	-	.	gene_id "LOC140752438"; transcript_id "XM_073086734.1"; db_xref "GeneID:140752438"; db_xref "GenBank:XM_073086734.1"; gbkey "mRNA"; gene "LOC140752438"; model_evidence "Supporting evidence includes similarity to: 5 Proteins"; product "agrin-like, transcript variant X1"; transcript_biotype "mRNA";
NW_027332211.1	Gnomon	exon	8187267	8187439	.	-	.	gene_id "LOC140752438"; transcript_id "XM_073086734.1"; db_xref "GeneID:140752438"; db_xref "GenBank:XM_073086734.1"; gene "LOC140752438"; model_evidence "Supporting evidence includes similarity to: 5 Proteins"; product "agrin-like, transcript variant X1"; transcript_biotype "mRNA"; exon_number "1";
NW_027332211.1	Gnomon	exon	8186642	8186780	.	-	.	gene_id "LOC140752438"; transcript_id "XM_073086734.1"; db_xref "GeneID:140752438"; db_xref "GenBank:XM_073086734.1"; gene "LOC140752438"; model_evidence "Supporting evidence includes similarity to: 5 Proteins"; product "agrin-like, transcript variant X1"; transcript_biotype "mRNA"; exon_number "2";
NW_027332211.1	Gnomon	exon	8185938	8186174	.	-	.	gene_id "LOC140752438"; transcript_id "XM_073086734.1"; db_xref "GeneID:140752438"; db_xref "GenBank:XM_073086734.1"; gene "LOC140752438"; model_evidence "Supporting evidence includes similarity to: 5 Proteins"; product "agrin-like, transcript variant X1"; transcript_biotype "mRNA"; exon_number "3";
NW_027332211.1	Gnomon	exon	8185293	8185508	.	-	.	gene_id "LOC140752438"; transcript_id "XM_073086734.1"; db_xref "GeneID:140752438"; db_xref "GenBank:XM_073086734.1"; gene "LOC140752438"; model_evidence "Supporting evidence includes similarity to: 5 Proteins"; product "agrin-like, transcript variant X1"; transcript_biotype "mRNA"; exon_number "4";
NW_027332211.1	Gnomon	exon	8184617	8184829	.	-	.	gene_id "LOC140752438"; transcript_id "XM_073086734.1"; db_xref "GeneID:140752438"; db_xref "GenBank:XM_073086734.1"; gene "LOC140752438"; model_evidence "Supporting evidence includes similarity to: 5 Proteins"; product "agrin-like, transcript variant X1"; transcript_biotype "mRNA"; exon_number "5";
NW_027332211.1	Gnomon	exon	8183816	8184028	.	-	.	gene_id "LOC140752438"; transcript_id "XM_073086734.1"; db_xref "GeneID:140752438"; db_xref "GenBank:XM_073086734.1"; gene "LOC140752438"; model_evidence "Supporting evidence includes similarity to: 5 Proteins"; product "agrin-like, transcript variant X1"; transcript_biotype "mRNA"; exon_number "6";
NW_027332211.1	Gnomon	exon	8183374	8183474	.	-	.	gene_id "LOC140752438"; transcript_id "XM_073086734.1"; db_xref "GeneID:140752438"; db_xref "GenBank:XM_073086734.1"; gene "LOC140752438"; model_evidence "Supporting evidence includes similarity to: 5 Proteins"; product "agrin-like, transcript variant X1"; transcript_biotype "mRNA"; exon_number "7";
NW_027332211.1	Gnomon	exon	8183024	8183138	.	-	.	gene_id "LOC140752438"; transcript_id "XM_073086734.1"; db_xref "GeneID:140752438"; db_xref "GenBank:XM_073086734.1"; gene "LOC140752438"; model_evidence "Supporting evidence includes similarity to: 5 Proteins"; product "agrin-like, transcript variant X1"; transcript_biotype "mRNA"; exon_number "8";
NW_027332211.1	Gnomon	exon	8182124	8182363	.	-	.	gene_id "LOC140752438"; transcript_id "XM_073086734.1"; db_xref "GeneID:140752438"; db_xref "GenBank:XM_073086734.1"; gene "LOC140752438"; model_evidence "Supporting evidence includes similarity to: 5 Proteins"; product "agrin-like, transcript variant X1"; transcript_biotype "mRNA"; exon_number "9";
NW_027332211.1	Gnomon	exon	8179655	8179794	.	-	.	gene_id "LOC140752438"; transcript_id "XM_073086734.1"; db_xref "GeneID:140752438"; db_xref "GenBank:XM_073086734.1"; gene "LOC140752438"; model_evidence "Supporting evidence includes similarity to: 5 Proteins"; product "agrin-like, transcript variant X1"; transcript_biotype "mRNA"; exon_number "10";
NW_027332211.1	Gnomon	exon	8179114	8179308	.	-	.	gene_id "LOC140752438"; transcript_id "XM_073086734.1"; db_xref "GeneID:140752438"; db_xref "GenBank:XM_073086734.1"; gene "LOC140752438"; model_evidence "Supporting evidence includes similarity to: 5 Proteins"; product "agrin-like, transcript variant X1"; transcript_biotype "mRNA"; exon_number "11";
NW_027332211.1	Gnomon	exon	8178767	8178908	.	-	.	gene_id "LOC140752438"; transcript_id "XM_073086734.1"; db_xref "GeneID:140752438"; db_xref "GenBank:XM_073086734.1"; gene "LOC140752438"; model_evidence "Supporting evidence includes similarity to: 5 Proteins"; product "agrin-like, transcript variant X1"; transcript_biotype "mRNA"; exon_number "12";
NW_027332211.1	Gnomon	exon	8178042	8178302	.	-	.	gene_id "LOC140752438"; transcript_id "XM_073086734.1"; db_xref "GeneID:140752438"; db_xref "GenBank:XM_073086734.1"; gene "LOC140752438"; model_evidence "Supporting evidence includes similarity to: 5 Proteins"; product "agrin-like, transcript variant X1"; transcript_biotype "mRNA"; exon_number "13";
NW_027332211.1	Gnomon	exon	8177563	8177709	.	-	.	gene_id "LOC140752438"; transcript_id "XM_073086734.1"; db_xref "GeneID:140752438"; db_xref "GenBank:XM_073086734.1"; gene "LOC140752438"; model_evidence "Supporting evidence includes similarity to: 5 Proteins"; product "agrin-like, transcript variant X1"; transcript_biotype "mRNA"; exon_number "14";
NW_027332211.1	Gnomon	exon	8176954	8177241	.	-	.	gene_id "LOC140752438"; transcript_id "XM_073086734.1"; db_xref "GeneID:140752438"; db_xref "GenBank:XM_073086734.1"; gene "LOC140752438"; model_evidence "Supporting evidence includes similarity to: 5 Proteins"; product "agrin-like, transcript variant X1"; transcript_biotype "mRNA"; exon_number "15";
NW_027332211.1	Gnomon	exon	8176085	8176661	.	-	.	gene_id "LOC140752438"; transcript_id "XM_073086734.1"; db_xref "GeneID:140752438"; db_xref "GenBank:XM_073086734.1"; gene "LOC140752438"; model_evidence "Supporting evidence includes similarity to: 5 Proteins"; product "agrin-like, transcript variant X1"; transcript_biotype "mRNA"; exon_number "16";
NW_027332211.1	Gnomon	exon	8174447	8175590	.	-	.	gene_id "LOC140752438"; transcript_id "XM_073086734.1"; db_xref "GeneID:140752438"; db_xref "GenBank:XM_073086734.1"; gene "LOC140752438"; model_evidence "Supporting evidence includes similarity to: 5 Proteins"; product "agrin-like, transcript variant X1"; transcript_biotype "mRNA"; exon_number "17";
NW_027332211.1	Gnomon	CDS	8186642	8186753	.	-	0	gene_id "LOC140752438"; transcript_id "XM_073086734.1"; db_xref "GeneID:140752438"; db_xref "GenBank:XP_072942835.1"; gbkey "CDS"; gene "LOC140752438"; product "agrin-like isoform X1"; protein_id "XP_072942835.1"; exon_number "2";
NW_027332211.1	Gnomon	CDS	8185938	8186174	.	-	2	gene_id "LOC140752438"; transcript_id "XM_073086734.1"; db_xref "GeneID:140752438"; db_xref "GenBank:XP_072942835.1"; gbkey "CDS"; gene "LOC140752438"; product "agrin-like isoform X1"; protein_id "XP_072942835.1"; exon_number "3";
NW_027332211.1	Gnomon	CDS	8185293	8185508	.	-	2	gene_id "LOC140752438"; transcript_id "XM_073086734.1"; db_xref "GeneID:140752438"; db_xref "GenBank:XP_072942835.1"; gbkey "CDS"; gene "LOC140752438"; product "agrin-like isoform X1"; protein_id "XP_072942835.1"; exon_number "4";
NW_027332211.1	Gnomon	CDS	8184617	8184829	.	-	2	gene_id "LOC140752438"; transcript_id "XM_073086734.1"; db_xref "GeneID:140752438"; db_xref "GenBank:XP_072942835.1"; gbkey "CDS"; gene "LOC140752438"; product "agrin-like isoform X1"; protein_id "XP_072942835.1"; exon_number "5";
NW_027332211.1	Gnomon	CDS	8183816	8184028	.	-	2	gene_id "LOC140752438"; transcript_id "XM_073086734.1"; db_xref "GeneID:140752438"; db_xref "GenBank:XP_072942835.1"; gbkey "CDS"; gene "LOC140752438"; product "agrin-like isoform X1"; protein_id "XP_072942835.1"; exon_number "6";
NW_027332211.1	Gnomon	CDS	8183374	8183474	.	-	2	gene_id "LOC140752438"; transcript_id "XM_073086734.1"; db_xref "GeneID:140752438"; db_xref "GenBank:XP_072942835.1"; gbkey "CDS"; gene "LOC140752438"; product "agrin-like isoform X1"; protein_id "XP_072942835.1"; exon_number "7";
NW_027332211.1	Gnomon	CDS	8183024	8183138	.	-	0	gene_id "LOC140752438"; transcript_id "XM_073086734.1"; db_xref "GeneID:140752438"; db_xref "GenBank:XP_072942835.1"; gbkey "CDS"; gene "LOC140752438"; product "agrin-like isoform X1"; protein_id "XP_072942835.1"; exon_number "8";
NW_027332211.1	Gnomon	CDS	8182124	8182363	.	-	2	gene_id "LOC140752438"; transcript_id "XM_073086734.1"; db_xref "GeneID:140752438"; db_xref "GenBank:XP_072942835.1"; gbkey "CDS"; gene "LOC140752438"; product "agrin-like isoform X1"; protein_id "XP_072942835.1"; exon_number "9";
NW_027332211.1	Gnomon	CDS	8179655	8179794	.	-	2	gene_id "LOC140752438"; transcript_id "XM_073086734.1"; db_xref "GeneID:140752438"; db_xref "GenBank:XP_072942835.1"; gbkey "CDS"; gene "LOC140752438"; product "agrin-like isoform X1"; protein_id "XP_072942835.1"; exon_number "10";
NW_027332211.1	Gnomon	CDS	8179114	8179308	.	-	0	gene_id "LOC140752438"; transcript_id "XM_073086734.1"; db_xref "GeneID:140752438"; db_xref "GenBank:XP_072942835.1"; gbkey "CDS"; gene "LOC140752438"; product "agrin-like isoform X1"; protein_id "XP_072942835.1"; exon_number "11";
NW_027332211.1	Gnomon	CDS	8178767	8178908	.	-	0	gene_id "LOC140752438"; transcript_id "XM_073086734.1"; db_xref "GeneID:140752438"; db_xref "GenBank:XP_072942835.1"; gbkey "CDS"; gene "LOC140752438"; product "agrin-like isoform X1"; protein_id "XP_072942835.1"; exon_number "12";
NW_027332211.1	Gnomon	CDS	8178042	8178302	.	-	2	gene_id "LOC140752438"; transcript_id "XM_073086734.1"; db_xref "GeneID:140752438"; db_xref "GenBank:XP_072942835.1"; gbkey "CDS"; gene "LOC140752438"; product "agrin-like isoform X1"; protein_id "XP_072942835.1"; exon_number "13";
NW_027332211.1	Gnomon	CDS	8177563	8177709	.	-	2	gene_id "LOC140752438"; transcript_id "XM_073086734.1"; db_xref "GeneID:140752438"; db_xref "GenBank:XP_072942835.1"; gbkey "CDS"; gene "LOC140752438"; product "agrin-like isoform X1"; protein_id "XP_072942835.1"; exon_number "14";
NW_027332211.1	Gnomon	CDS	8176954	8177241	.	-	2	gene_id "LOC140752438"; transcript_id "XM_073086734.1"; db_xref "GeneID:140752438"; db_xref "GenBank:XP_072942835.1"; gbkey "CDS"; gene "LOC140752438"; product "agrin-like isoform X1"; protein_id "XP_072942835.1"; exon_number "15";
NW_027332211.1	Gnomon	CDS	8176085	8176661	.	-	2	gene_id "LOC140752438"; transcript_id "XM_073086734.1"; db_xref "GeneID:140752438"; db_xref "GenBank:XP_072942835.1"; gbkey "CDS"; gene "LOC140752438"; product "agrin-like isoform X1"; protein_id "XP_072942835.1"; exon_number "16";
NW_027332211.1	Gnomon	CDS	8175434	8175590	.	-	1	gene_id "LOC140752438"; transcript_id "XM_073086734.1"; db_xref "GeneID:140752438"; db_xref "GenBank:XP_072942835.1"; gbkey "CDS"; gene "LOC140752438"; product "agrin-like isoform X1"; protein_id "XP_072942835.1"; exon_number "17";
NW_027332211.1	Gnomon	start_codon	8186751	8186753	.	-	0	gene_id "LOC140752438"; transcript_id "XM_073086734.1"; db_xref "GeneID:140752438"; db_xref "GenBank:XP_072942835.1"; gbkey "CDS"; gene "LOC140752438"; product "agrin-like isoform X1"; protein_id "XP_072942835.1"; exon_number "2";
NW_027332211.1	Gnomon	stop_codon	8175431	8175433	.	-	0	gene_id "LOC140752438"; transcript_id "XM_073086734.1"; db_xref "GeneID:140752438"; db_xref "GenBank:XP_072942835.1"; gbkey "CDS"; gene "LOC140752438"; product "agrin-like isoform X1"; protein_id "XP_072942835.1"; exon_number "17";
NW_027332211.1	Gnomon	transcript	8174447	8187439	.	-	.	gene_id "LOC140752438"; transcript_id "XM_073086752.1"; db_xref "GeneID:140752438"; db_xref "GenBank:XM_073086752.1"; gbkey "mRNA"; gene "LOC140752438"; model_evidence "Supporting evidence includes similarity to: 5 Proteins"; product "agrin-like, transcript variant X3"; transcript_biotype "mRNA";
NW_027332211.1	Gnomon	exon	8187267	8187439	.	-	.	gene_id "LOC140752438"; transcript_id "XM_073086752.1"; db_xref "GeneID:140752438"; db_xref "GenBank:XM_073086752.1"; gene "LOC140752438"; model_evidence "Supporting evidence includes similarity to: 5 Proteins"; product "agrin-like, transcript variant X3"; transcript_biotype "mRNA"; exon_number "1";
NW_027332211.1	Gnomon	exon	8186642	8186790	.	-	.	gene_id "LOC140752438"; transcript_id "XM_073086752.1"; db_xref "GeneID:140752438"; db_xref "GenBank:XM_073086752.1"; gene "LOC140752438"; model_evidence "Supporting evidence includes similarity to: 5 Proteins"; product "agrin-like, transcript variant X3"; transcript_biotype "mRNA"; exon_number "2";
NW_027332211.1	Gnomon	exon	8185938	8186174	.	-	.	gene_id "LOC140752438"; transcript_id "XM_073086752.1"; db_xref "GeneID:140752438"; db_xref "GenBank:XM_073086752.1"; gene "LOC140752438"; model_evidence "Supporting evidence includes similarity to: 5 Proteins"; product "agrin-like, transcript variant X3"; transcript_biotype "mRNA"; exon_number "3";
NW_027332211.1	Gnomon	exon	8185293	8185508	.	-	.	gene_id "LOC140752438"; transcript_id "XM_073086752.1"; db_xref "GeneID:140752438"; db_xref "GenBank:XM_073086752.1"; gene "LOC140752438"; model_evidence "Supporting evidence includes similarity to: 5 Proteins"; product "agrin-like, transcript variant X3"; transcript_biotype "mRNA"; exon_number "4";
NW_027332211.1	Gnomon	exon	8184617	8184829	.	-	.	gene_id "LOC140752438"; transcript_id "XM_073086752.1"; db_xref "GeneID:140752438"; db_xref "GenBank:XM_073086752.1"; gene "LOC140752438"; model_evidence "Supporting evidence includes similarity to: 5 Proteins"; product "agrin-like, transcript variant X3"; transcript_biotype "mRNA"; exon_number "5";
NW_027332211.1	Gnomon	exon	8183816	8184028	.	-	.	gene_id "LOC140752438"; transcript_id "XM_073086752.1"; db_xref "GeneID:140752438"; db_xref "GenBank:XM_073086752.1"; gene "LOC140752438"; model_evidence "Supporting evidence includes similarity to: 5 Proteins"; product "agrin-like, transcript variant X3"; transcript_biotype "mRNA"; exon_number "6";
NW_027332211.1	Gnomon	exon	8183374	8183474	.	-	.	gene_id "LOC140752438"; transcript_id "XM_073086752.1"; db_xref "GeneID:140752438"; db_xref "GenBank:XM_073086752.1"; gene "LOC140752438"; model_evidence "Supporting evidence includes similarity to: 5 Proteins"; product "agrin-like, transcript variant X3"; transcript_biotype "mRNA"; exon_number "7";
NW_027332211.1	Gnomon	exon	8183024	8183138	.	-	.	gene_id "LOC140752438"; transcript_id "XM_073086752.1"; db_xref "GeneID:140752438"; db_xref "GenBank:XM_073086752.1"; gene "LOC140752438"; model_evidence "Supporting evidence includes similarity to: 5 Proteins"; product "agrin-like, transcript variant X3"; transcript_biotype "mRNA"; exon_number "8";
NW_027332211.1	Gnomon	exon	8182124	8182363	.	-	.	gene_id "LOC140752438"; transcript_id "XM_073086752.1"; db_xref "GeneID:140752438"; db_xref "GenBank:XM_073086752.1"; gene "LOC140752438"; model_evidence "Supporting evidence includes similarity to: 5 Proteins"; product "agrin-like, transcript variant X3"; transcript_biotype "mRNA"; exon_number "9";
NW_027332211.1	Gnomon	exon	8179655	8179794	.	-	.	gene_id "LOC140752438"; transcript_id "XM_073086752.1"; db_xref "GeneID:140752438"; db_xref "GenBank:XM_073086752.1"; gene "LOC140752438"; model_evidence "Supporting evidence includes similarity to: 5 Proteins"; product "agrin-like, transcript variant X3"; transcript_biotype "mRNA"; exon_number "10";
NW_027332211.1	Gnomon	exon	8179114	8179308	.	-	.	gene_id "LOC140752438"; transcript_id "XM_073086752.1"; db_xref "GeneID:140752438"; db_xref "GenBank:XM_073086752.1"; gene "LOC140752438"; model_evidence "Supporting evidence includes similarity to: 5 Proteins"; product "agrin-like, transcript variant X3"; transcript_biotype "mRNA"; exon_number "11";
NW_027332211.1	Gnomon	exon	8178767	8178908	.	-	.	gene_id "LOC140752438"; transcript_id "XM_073086752.1"; db_xref "GeneID:140752438"; db_xref "GenBank:XM_073086752.1"; gene "LOC140752438"; model_evidence "Supporting evidence includes similarity to: 5 Proteins"; product "agrin-like, transcript variant X3"; transcript_biotype "mRNA"; exon_number "12";
NW_027332211.1	Gnomon	exon	8178042	8178302	.	-	.	gene_id "LOC140752438"; transcript_id "XM_073086752.1"; db_xref "GeneID:140752438"; db_xref "GenBank:XM_073086752.1"; gene "LOC140752438"; model_evidence "Supporting evidence includes similarity to: 5 Proteins"; product "agrin-like, transcript variant X3"; transcript_biotype "mRNA"; exon_number "13";
NW_027332211.1	Gnomon	exon	8177563	8177709	.	-	.	gene_id "LOC140752438"; transcript_id "XM_073086752.1"; db_xref "GeneID:140752438"; db_xref "GenBank:XM_073086752.1"; gene "LOC140752438"; model_evidence "Supporting evidence includes similarity to: 5 Proteins"; product "agrin-like, transcript variant X3"; transcript_biotype "mRNA"; exon_number "14";
NW_027332211.1	Gnomon	exon	8176954	8177241	.	-	.	gene_id "LOC140752438"; transcript_id "XM_073086752.1"; db_xref "GeneID:140752438"; db_xref "GenBank:XM_073086752.1"; gene "LOC140752438"; model_evidence "Supporting evidence includes similarity to: 5 Proteins"; product "agrin-like, transcript variant X3"; transcript_biotype "mRNA"; exon_number "15";
NW_027332211.1	Gnomon	exon	8176085	8176661	.	-	.	gene_id "LOC140752438"; transcript_id "XM_073086752.1"; db_xref "GeneID:140752438"; db_xref "GenBank:XM_073086752.1"; gene "LOC140752438"; model_evidence "Supporting evidence includes similarity to: 5 Proteins"; product "agrin-like, transcript variant X3"; transcript_biotype "mRNA"; exon_number "16";
NW_027332211.1	Gnomon	exon	8174447	8175590	.	-	.	gene_id "LOC140752438"; transcript_id "XM_073086752.1"; db_xref "GeneID:140752438"; db_xref "GenBank:XM_073086752.1"; gene "LOC140752438"; model_evidence "Supporting evidence includes similarity to: 5 Proteins"; product "agrin-like, transcript variant X3"; transcript_biotype "mRNA"; exon_number "17";
NW_027332211.1	Gnomon	CDS	8186642	8186753	.	-	0	gene_id "LOC140752438"; transcript_id "XM_073086752.1"; db_xref "GeneID:140752438"; db_xref "GenBank:XP_072942853.1"; gbkey "CDS"; gene "LOC140752438"; product "agrin-like isoform X1"; protein_id "XP_072942853.1"; exon_number "2";
NW_027332211.1	Gnomon	CDS	8185938	8186174	.	-	2	gene_id "LOC140752438"; transcript_id "XM_073086752.1"; db_xref "GeneID:140752438"; db_xref "GenBank:XP_072942853.1"; gbkey "CDS"; gene "LOC140752438"; product "agrin-like isoform X1"; protein_id "XP_072942853.1"; exon_number "3";
NW_027332211.1	Gnomon	CDS	8185293	8185508	.	-	2	gene_id "LOC140752438"; transcript_id "XM_073086752.1"; db_xref "GeneID:140752438"; db_xref "GenBank:XP_072942853.1"; gbkey "CDS"; gene "LOC140752438"; product "agrin-like isoform X1"; protein_id "XP_072942853.1"; exon_number "4";
NW_027332211.1	Gnomon	CDS	8184617	8184829	.	-	2	gene_id "LOC140752438"; transcript_id "XM_073086752.1"; db_xref "GeneID:140752438"; db_xref "GenBank:XP_072942853.1"; gbkey "CDS"; gene "LOC140752438"; product "agrin-like isoform X1"; protein_id "XP_072942853.1"; exon_number "5";
NW_027332211.1	Gnomon	CDS	8183816	8184028	.	-	2	gene_id "LOC140752438"; transcript_id "XM_073086752.1"; db_xref "GeneID:140752438"; db_xref "GenBank:XP_072942853.1"; gbkey "CDS"; gene "LOC140752438"; product "agrin-like isoform X1"; protein_id "XP_072942853.1"; exon_number "6";
NW_027332211.1	Gnomon	CDS	8183374	8183474	.	-	2	gene_id "LOC140752438"; transcript_id "XM_073086752.1"; db_xref "GeneID:140752438"; db_xref "GenBank:XP_072942853.1"; gbkey "CDS"; gene "LOC140752438"; product "agrin-like isoform X1"; protein_id "XP_072942853.1"; exon_number "7";
NW_027332211.1	Gnomon	CDS	8183024	8183138	.	-	0	gene_id "LOC140752438"; transcript_id "XM_073086752.1"; db_xref "GeneID:140752438"; db_xref "GenBank:XP_072942853.1"; gbkey "CDS"; gene "LOC140752438"; product "agrin-like isoform X1"; protein_id "XP_072942853.1"; exon_number "8";
NW_027332211.1	Gnomon	CDS	8182124	8182363	.	-	2	gene_id "LOC140752438"; transcript_id "XM_073086752.1"; db_xref "GeneID:140752438"; db_xref "GenBank:XP_072942853.1"; gbkey "CDS"; gene "LOC140752438"; product "agrin-like isoform X1"; protein_id "XP_072942853.1"; exon_number "9";
NW_027332211.1	Gnomon	CDS	8179655	8179794	.	-	2	gene_id "LOC140752438"; transcript_id "XM_073086752.1"; db_xref "GeneID:140752438"; db_xref "GenBank:XP_072942853.1"; gbkey "CDS"; gene "LOC140752438"; product "agrin-like isoform X1"; protein_id "XP_072942853.1"; exon_number "10";
NW_027332211.1	Gnomon	CDS	8179114	8179308	.	-	0	gene_id "LOC140752438"; transcript_id "XM_073086752.1"; db_xref "GeneID:140752438"; db_xref "GenBank:XP_072942853.1"; gbkey "CDS"; gene "LOC140752438"; product "agrin-like isoform X1"; protein_id "XP_072942853.1"; exon_number "11";
NW_027332211.1	Gnomon	CDS	8178767	8178908	.	-	0	gene_id "LOC140752438"; transcript_id "XM_073086752.1"; db_xref "GeneID:140752438"; db_xref "GenBank:XP_072942853.1"; gbkey "CDS"; gene "LOC140752438"; product "agrin-like isoform X1"; protein_id "XP_072942853.1"; exon_number "12";
NW_027332211.1	Gnomon	CDS	8178042	8178302	.	-	2	gene_id "LOC140752438"; transcript_id "XM_073086752.1"; db_xref "GeneID:140752438"; db_xref "GenBank:XP_072942853.1"; gbkey "CDS"; gene "LOC140752438"; product "agrin-like isoform X1"; protein_id "XP_072942853.1"; exon_number "13";
NW_027332211.1	Gnomon	CDS	8177563	8177709	.	-	2	gene_id "LOC140752438"; transcript_id "XM_073086752.1"; db_xref "GeneID:140752438"; db_xref "GenBank:XP_072942853.1"; gbkey "CDS"; gene "LOC140752438"; product "agrin-like isoform X1"; protein_id "XP_072942853.1"; exon_number "14";
NW_027332211.1	Gnomon	CDS	8176954	8177241	.	-	2	gene_id "LOC140752438"; transcript_id "XM_073086752.1"; db_xref "GeneID:140752438"; db_xref "GenBank:XP_072942853.1"; gbkey "CDS"; gene "LOC140752438"; product "agrin-like isoform X1"; protein_id "XP_072942853.1"; exon_number "15";
NW_027332211.1	Gnomon	CDS	8176085	8176661	.	-	2	gene_id "LOC140752438"; transcript_id "XM_073086752.1"; db_xref "GeneID:140752438"; db_xref "GenBank:XP_072942853.1"; gbkey "CDS"; gene "LOC140752438"; product "agrin-like isoform X1"; protein_id "XP_072942853.1"; exon_number "16";
NW_027332211.1	Gnomon	CDS	8175434	8175590	.	-	1	gene_id "LOC140752438"; transcript_id "XM_073086752.1"; db_xref "GeneID:140752438"; db_xref "GenBank:XP_072942853.1"; gbkey "CDS"; gene "LOC140752438"; product "agrin-like isoform X1"; protein_id "XP_072942853.1"; exon_number "17";
NW_027332211.1	Gnomon	start_codon	8186751	8186753	.	-	0	gene_id "LOC140752438"; transcript_id "XM_073086752.1"; db_xref "GeneID:140752438"; db_xref "GenBank:XP_072942853.1"; gbkey "CDS"; gene "LOC140752438"; product "agrin-like isoform X1"; protein_id "XP_072942853.1"; exon_number "2";
NW_027332211.1	Gnomon	stop_codon	8175431	8175433	.	-	0	gene_id "LOC140752438"; transcript_id "XM_073086752.1"; db_xref "GeneID:140752438"; db_xref "GenBank:XP_072942853.1"; gbkey "CDS"; gene "LOC140752438"; product "agrin-like isoform X1"; protein_id "XP_072942853.1"; exon_number "17";
NW_027332211.1	Gnomon	transcript	8174447	8186759	.	-	.	gene_id "LOC140752438"; transcript_id "XM_073086786.1"; db_xref "GeneID:140752438"; db_xref "GenBank:XM_073086786.1"; gbkey "mRNA"; gene "LOC140752438"; model_evidence "Supporting evidence includes similarity to: 4 Proteins"; product "agrin-like, transcript variant X7"; transcript_biotype "mRNA";
NW_027332211.1	Gnomon	exon	8186642	8186759	.	-	.	gene_id "LOC140752438"; transcript_id "XM_073086786.1"; db_xref "GeneID:140752438"; db_xref "GenBank:XM_073086786.1"; gene "LOC140752438"; model_evidence "Supporting evidence includes similarity to: 4 Proteins"; product "agrin-like, transcript variant X7"; transcript_biotype "mRNA"; exon_number "1";
NW_027332211.1	Gnomon	exon	8185938	8186204	.	-	.	gene_id "LOC140752438"; transcript_id "XM_073086786.1"; db_xref "GeneID:140752438"; db_xref "GenBank:XM_073086786.1"; gene "LOC140752438"; model_evidence "Supporting evidence includes similarity to: 4 Proteins"; product "agrin-like, transcript variant X7"; transcript_biotype "mRNA"; exon_number "2";
NW_027332211.1	Gnomon	exon	8185293	8185508	.	-	.	gene_id "LOC140752438"; transcript_id "XM_073086786.1"; db_xref "GeneID:140752438"; db_xref "GenBank:XM_073086786.1"; gene "LOC140752438"; model_evidence "Supporting evidence includes similarity to: 4 Proteins"; product "agrin-like, transcript variant X7"; transcript_biotype "mRNA"; exon_number "3";
NW_027332211.1	Gnomon	exon	8184617	8184829	.	-	.	gene_id "LOC140752438"; transcript_id "XM_073086786.1"; db_xref "GeneID:140752438"; db_xref "GenBank:XM_073086786.1"; gene "LOC140752438"; model_evidence "Supporting evidence includes similarity to: 4 Proteins"; product "agrin-like, transcript variant X7"; transcript_biotype "mRNA"; exon_number "4";
NW_027332211.1	Gnomon	exon	8183816	8184028	.	-	.	gene_id "LOC140752438"; transcript_id "XM_073086786.1"; db_xref "GeneID:140752438"; db_xref "GenBank:XM_073086786.1"; gene "LOC140752438"; model_evidence "Supporting evidence includes similarity to: 4 Proteins"; product "agrin-like, transcript variant X7"; transcript_biotype "mRNA"; exon_number "5";
NW_027332211.1	Gnomon	exon	8183374	8183474	.	-	.	gene_id "LOC140752438"; transcript_id "XM_073086786.1"; db_xref "GeneID:140752438"; db_xref "GenBank:XM_073086786.1"; gene "LOC140752438"; model_evidence "Supporting evidence includes similarity to: 4 Proteins"; product "agrin-like, transcript variant X7"; transcript_biotype "mRNA"; exon_number "6";
NW_027332211.1	Gnomon	exon	8183024	8183138	.	-	.	gene_id "LOC140752438"; transcript_id "XM_073086786.1"; db_xref "GeneID:140752438"; db_xref "GenBank:XM_073086786.1"; gene "LOC140752438"; model_evidence "Supporting evidence includes similarity to: 4 Proteins"; product "agrin-like, transcript variant X7"; transcript_biotype "mRNA"; exon_number "7";
NW_027332211.1	Gnomon	exon	8182124	8182363	.	-	.	gene_id "LOC140752438"; transcript_id "XM_073086786.1"; db_xref "GeneID:140752438"; db_xref "GenBank:XM_073086786.1"; gene "LOC140752438"; model_evidence "Supporting evidence includes similarity to: 4 Proteins"; product "agrin-like, transcript variant X7"; transcript_biotype "mRNA"; exon_number "8";
NW_027332211.1	Gnomon	exon	8179655	8179794	.	-	.	gene_id "LOC140752438"; transcript_id "XM_073086786.1"; db_xref "GeneID:140752438"; db_xref "GenBank:XM_073086786.1"; gene "LOC140752438"; model_evidence "Supporting evidence includes similarity to: 4 Proteins"; product "agrin-like, transcript variant X7"; transcript_biotype "mRNA"; exon_number "9";
NW_027332211.1	Gnomon	exon	8179114	8179308	.	-	.	gene_id "LOC140752438"; transcript_id "XM_073086786.1"; db_xref "GeneID:140752438"; db_xref "GenBank:XM_073086786.1"; gene "LOC140752438"; model_evidence "Supporting evidence includes similarity to: 4 Proteins"; product "agrin-like, transcript variant X7"; transcript_biotype "mRNA"; exon_number "10";
NW_027332211.1	Gnomon	exon	8178767	8178908	.	-	.	gene_id "LOC140752438"; transcript_id "XM_073086786.1"; db_xref "GeneID:140752438"; db_xref "GenBank:XM_073086786.1"; gene "LOC140752438"; model_evidence "Supporting evidence includes similarity to: 4 Proteins"; product "agrin-like, transcript variant X7"; transcript_biotype "mRNA"; exon_number "11";
NW_027332211.1	Gnomon	exon	8178042	8178302	.	-	.	gene_id "LOC140752438"; transcript_id "XM_073086786.1"; db_xref "GeneID:140752438"; db_xref "GenBank:XM_073086786.1"; gene "LOC140752438"; model_evidence "Supporting evidence includes similarity to: 4 Proteins"; product "agrin-like, transcript variant X7"; transcript_biotype "mRNA"; exon_number "12";
NW_027332211.1	Gnomon	exon	8177563	8177709	.	-	.	gene_id "LOC140752438"; transcript_id "XM_073086786.1"; db_xref "GeneID:140752438"; db_xref "GenBank:XM_073086786.1"; gene "LOC140752438"; model_evidence "Supporting evidence includes similarity to: 4 Proteins"; product "agrin-like, transcript variant X7"; transcript_biotype "mRNA"; exon_number "13";
NW_027332211.1	Gnomon	exon	8176954	8177241	.	-	.	gene_id "LOC140752438"; transcript_id "XM_073086786.1"; db_xref "GeneID:140752438"; db_xref "GenBank:XM_073086786.1"; gene "LOC140752438"; model_evidence "Supporting evidence includes similarity to: 4 Proteins"; product "agrin-like, transcript variant X7"; transcript_biotype "mRNA"; exon_number "14";
NW_027332211.1	Gnomon	exon	8176085	8176661	.	-	.	gene_id "LOC140752438"; transcript_id "XM_073086786.1"; db_xref "GeneID:140752438"; db_xref "GenBank:XM_073086786.1"; gene "LOC140752438"; model_evidence "Supporting evidence includes similarity to: 4 Proteins"; product "agrin-like, transcript variant X7"; transcript_biotype "mRNA"; exon_number "15";
NW_027332211.1	Gnomon	exon	8174447	8175590	.	-	.	gene_id "LOC140752438"; transcript_id "XM_073086786.1"; db_xref "GeneID:140752438"; db_xref "GenBank:XM_073086786.1"; gene "LOC140752438"; model_evidence "Supporting evidence includes similarity to: 4 Proteins"; product "agrin-like, transcript variant X7"; transcript_biotype "mRNA"; exon_number "16";
NW_027332211.1	Gnomon	CDS	8185938	8185998	.	-	0	gene_id "LOC140752438"; transcript_id "XM_073086786.1"; db_xref "GeneID:140752438"; db_xref "GenBank:XP_072942887.1"; gbkey "CDS"; gene "LOC140752438"; product "agrin-like isoform X4"; protein_id "XP_072942887.1"; exon_number "2";
NW_027332211.1	Gnomon	CDS	8185293	8185508	.	-	2	gene_id "LOC140752438"; transcript_id "XM_073086786.1"; db_xref "GeneID:140752438"; db_xref "GenBank:XP_072942887.1"; gbkey "CDS"; gene "LOC140752438"; product "agrin-like isoform X4"; protein_id "XP_072942887.1"; exon_number "3";
NW_027332211.1	Gnomon	CDS	8184617	8184829	.	-	2	gene_id "LOC140752438"; transcript_id "XM_073086786.1"; db_xref "GeneID:140752438"; db_xref "GenBank:XP_072942887.1"; gbkey "CDS"; gene "LOC140752438"; product "agrin-like isoform X4"; protein_id "XP_072942887.1"; exon_number "4";
NW_027332211.1	Gnomon	CDS	8183816	8184028	.	-	2	gene_id "LOC140752438"; transcript_id "XM_073086786.1"; db_xref "GeneID:140752438"; db_xref "GenBank:XP_072942887.1"; gbkey "CDS"; gene "LOC140752438"; product "agrin-like isoform X4"; protein_id "XP_072942887.1"; exon_number "5";
NW_027332211.1	Gnomon	CDS	8183374	8183474	.	-	2	gene_id "LOC140752438"; transcript_id "XM_073086786.1"; db_xref "GeneID:140752438"; db_xref "GenBank:XP_072942887.1"; gbkey "CDS"; gene "LOC140752438"; product "agrin-like isoform X4"; protein_id "XP_072942887.1"; exon_number "6";
NW_027332211.1	Gnomon	CDS	8183024	8183138	.	-	0	gene_id "LOC140752438"; transcript_id "XM_073086786.1"; db_xref "GeneID:140752438"; db_xref "GenBank:XP_072942887.1"; gbkey "CDS"; gene "LOC140752438"; product "agrin-like isoform X4"; protein_id "XP_072942887.1"; exon_number "7";
NW_027332211.1	Gnomon	CDS	8182124	8182363	.	-	2	gene_id "LOC140752438"; transcript_id "XM_073086786.1"; db_xref "GeneID:140752438"; db_xref "GenBank:XP_072942887.1"; gbkey "CDS"; gene "LOC140752438"; product "agrin-like isoform X4"; protein_id "XP_072942887.1"; exon_number "8";
NW_027332211.1	Gnomon	CDS	8179655	8179794	.	-	2	gene_id "LOC140752438"; transcript_id "XM_073086786.1"; db_xref "GeneID:140752438"; db_xref "GenBank:XP_072942887.1"; gbkey "CDS"; gene "LOC140752438"; product "agrin-like isoform X4"; protein_id "XP_072942887.1"; exon_number "9";
NW_027332211.1	Gnomon	CDS	8179114	8179308	.	-	0	gene_id "LOC140752438"; transcript_id "XM_073086786.1"; db_xref "GeneID:140752438"; db_xref "GenBank:XP_072942887.1"; gbkey "CDS"; gene "LOC140752438"; product "agrin-like isoform X4"; protein_id "XP_072942887.1"; exon_number "10";
NW_027332211.1	Gnomon	CDS	8178767	8178908	.	-	0	gene_id "LOC140752438"; transcript_id "XM_073086786.1"; db_xref "GeneID:140752438"; db_xref "GenBank:XP_072942887.1"; gbkey "CDS"; gene "LOC140752438"; product "agrin-like isoform X4"; protein_id "XP_072942887.1"; exon_number "11";
NW_027332211.1	Gnomon	CDS	8178042	8178302	.	-	2	gene_id "LOC140752438"; transcript_id "XM_073086786.1"; db_xref "GeneID:140752438"; db_xref "GenBank:XP_072942887.1"; gbkey "CDS"; gene "LOC140752438"; product "agrin-like isoform X4"; protein_id "XP_072942887.1"; exon_number "12";
NW_027332211.1	Gnomon	CDS	8177563	8177709	.	-	2	gene_id "LOC140752438"; transcript_id "XM_073086786.1"; db_xref "GeneID:140752438"; db_xref "GenBank:XP_072942887.1"; gbkey "CDS"; gene "LOC140752438"; product "agrin-like isoform X4"; protein_id "XP_072942887.1"; exon_number "13";
NW_027332211.1	Gnomon	CDS	8176954	8177241	.	-	2	gene_id "LOC140752438"; transcript_id "XM_073086786.1"; db_xref "GeneID:140752438"; db_xref "GenBank:XP_072942887.1"; gbkey "CDS"; gene "LOC140752438"; product "agrin-like isoform X4"; protein_id "XP_072942887.1"; exon_number "14";
NW_027332211.1	Gnomon	CDS	8176085	8176661	.	-	2	gene_id "LOC140752438"; transcript_id "XM_073086786.1"; db_xref "GeneID:140752438"; db_xref "GenBank:XP_072942887.1"; gbkey "CDS"; gene "LOC140752438"; product "agrin-like isoform X4"; protein_id "XP_072942887.1"; exon_number "15";
NW_027332211.1	Gnomon	CDS	8175434	8175590	.	-	1	gene_id "LOC140752438"; transcript_id "XM_073086786.1"; db_xref "GeneID:140752438"; db_xref "GenBank:XP_072942887.1"; gbkey "CDS"; gene "LOC140752438"; product "agrin-like isoform X4"; protein_id "XP_072942887.1"; exon_number "16";
NW_027332211.1	Gnomon	start_codon	8185996	8185998	.	-	0	gene_id "LOC140752438"; transcript_id "XM_073086786.1"; db_xref "GeneID:140752438"; db_xref "GenBank:XP_072942887.1"; gbkey "CDS"; gene "LOC140752438"; product "agrin-like isoform X4"; protein_id "XP_072942887.1"; exon_number "2";
NW_027332211.1	Gnomon	stop_codon	8175431	8175433	.	-	0	gene_id "LOC140752438"; transcript_id "XM_073086786.1"; db_xref "GeneID:140752438"; db_xref "GenBank:XP_072942887.1"; gbkey "CDS"; gene "LOC140752438"; product "agrin-like isoform X4"; protein_id "XP_072942887.1"; exon_number "16";
NW_027332211.1	Gnomon	gene	8190126	8214753	.	-	.	gene_id "Chd1"; transcript_id ""; db_xref "GeneID:140752388"; description "chromodomain-helicase-DNA-binding protein 1"; gbkey "Gene"; gene "Chd1"; gene_biotype "protein_coding";
NW_027332211.1	Gnomon	transcript	8190126	8214753	.	-	.	gene_id "Chd1"; transcript_id "XM_073086682.1"; db_xref "GeneID:140752388"; db_xref "GenBank:XM_073086682.1"; experiment "COORDINATES: polyA evidence [ECO:0006239]"; gbkey "mRNA"; gene "Chd1"; model_evidence "Supporting evidence includes similarity to: 25 Proteins"; product "chromodomain-helicase-DNA-binding protein 1, transcript variant X3"; transcript_biotype "mRNA";
NW_027332211.1	Gnomon	exon	8214460	8214753	.	-	.	gene_id "Chd1"; transcript_id "XM_073086682.1"; db_xref "GeneID:140752388"; db_xref "GenBank:XM_073086682.1"; experiment "COORDINATES: polyA evidence [ECO:0006239]"; gene "Chd1"; model_evidence "Supporting evidence includes similarity to: 25 Proteins"; product "chromodomain-helicase-DNA-binding protein 1, transcript variant X3"; transcript_biotype "mRNA"; exon_number "1";
NW_027332211.1	Gnomon	exon	8212865	8213034	.	-	.	gene_id "Chd1"; transcript_id "XM_073086682.1"; db_xref "GeneID:140752388"; db_xref "GenBank:XM_073086682.1"; experiment "COORDINATES: polyA evidence [ECO:0006239]"; gene "Chd1"; model_evidence "Supporting evidence includes similarity to: 25 Proteins"; product "chromodomain-helicase-DNA-binding protein 1, transcript variant X3"; transcript_biotype "mRNA"; exon_number "2";
NW_027332211.1	Gnomon	exon	8212347	8212430	.	-	.	gene_id "Chd1"; transcript_id "XM_073086682.1"; db_xref "GeneID:140752388"; db_xref "GenBank:XM_073086682.1"; experiment "COORDINATES: polyA evidence [ECO:0006239]"; gene "Chd1"; model_evidence "Supporting evidence includes similarity to: 25 Proteins"; product "chromodomain-helicase-DNA-binding protein 1, transcript variant X3"; transcript_biotype "mRNA"; exon_number "3";
NW_027332211.1	Gnomon	exon	8211222	8211444	.	-	.	gene_id "Chd1"; transcript_id "XM_073086682.1"; db_xref "GeneID:140752388"; db_xref "GenBank:XM_073086682.1"; experiment "COORDINATES: polyA evidence [ECO:0006239]"; gene "Chd1"; model_evidence "Supporting evidence includes similarity to: 25 Proteins"; product "chromodomain-helicase-DNA-binding protein 1, transcript variant X3"; transcript_biotype "mRNA"; exon_number "4";
NW_027332211.1	Gnomon	exon	8209984	8210095	.	-	.	gene_id "Chd1"; transcript_id "XM_073086682.1"; db_xref "GeneID:140752388"; db_xref "GenBank:XM_073086682.1"; experiment "COORDINATES: polyA evidence [ECO:0006239]"; gene "Chd1"; model_evidence "Supporting evidence includes similarity to: 25 Proteins"; product "chromodomain-helicase-DNA-binding protein 1, transcript variant X3"; transcript_biotype "mRNA"; exon_number "5";
NW_027332211.1	Gnomon	exon	8209624	8209838	.	-	.	gene_id "Chd1"; transcript_id "XM_073086682.1"; db_xref "GeneID:140752388"; db_xref "GenBank:XM_073086682.1"; experiment "COORDINATES: polyA evidence [ECO:0006239]"; gene "Chd1"; model_evidence "Supporting evidence includes similarity to: 25 Proteins"; product "chromodomain-helicase-DNA-binding protein 1, transcript variant X3"; transcript_biotype "mRNA"; exon_number "6";
NW_027332211.1	Gnomon	exon	8208332	8208518	.	-	.	gene_id "Chd1"; transcript_id "XM_073086682.1"; db_xref "GeneID:140752388"; db_xref "GenBank:XM_073086682.1"; experiment "COORDINATES: polyA evidence [ECO:0006239]"; gene "Chd1"; model_evidence "Supporting evidence includes similarity to: 25 Proteins"; product "chromodomain-helicase-DNA-binding protein 1, transcript variant X3"; transcript_biotype "mRNA"; exon_number "7";
NW_027332211.1	Gnomon	exon	8208000	8208111	.	-	.	gene_id "Chd1"; transcript_id "XM_073086682.1"; db_xref "GeneID:140752388"; db_xref "GenBank:XM_073086682.1"; experiment "COORDINATES: polyA evidence [ECO:0006239]"; gene "Chd1"; model_evidence "Supporting evidence includes similarity to: 25 Proteins"; product "chromodomain-helicase-DNA-binding protein 1, transcript variant X3"; transcript_biotype "mRNA"; exon_number "8";
NW_027332211.1	Gnomon	exon	8207077	8207227	.	-	.	gene_id "Chd1"; transcript_id "XM_073086682.1"; db_xref "GeneID:140752388"; db_xref "GenBank:XM_073086682.1"; experiment "COORDINATES: polyA evidence [ECO:0006239]"; gene "Chd1"; model_evidence "Supporting evidence includes similarity to: 25 Proteins"; product "chromodomain-helicase-DNA-binding protein 1, transcript variant X3"; transcript_biotype "mRNA"; exon_number "9";
NW_027332211.1	Gnomon	exon	8206463	8206568	.	-	.	gene_id "Chd1"; transcript_id "XM_073086682.1"; db_xref "GeneID:140752388"; db_xref "GenBank:XM_073086682.1"; experiment "COORDINATES: polyA evidence [ECO:0006239]"; gene "Chd1"; model_evidence "Supporting evidence includes similarity to: 25 Proteins"; product "chromodomain-helicase-DNA-binding protein 1, transcript variant X3"; transcript_biotype "mRNA"; exon_number "10";
NW_027332211.1	Gnomon	exon	8203017	8203040	.	-	.	gene_id "Chd1"; transcript_id "XM_073086682.1"; db_xref "GeneID:140752388"; db_xref "GenBank:XM_073086682.1"; experiment "COORDINATES: polyA evidence [ECO:0006239]"; gene "Chd1"; model_evidence "Supporting evidence includes similarity to: 25 Proteins"; product "chromodomain-helicase-DNA-binding protein 1, transcript variant X3"; transcript_biotype "mRNA"; exon_number "11";
NW_027332211.1	Gnomon	exon	8200815	8200900	.	-	.	gene_id "Chd1"; transcript_id "XM_073086682.1"; db_xref "GeneID:140752388"; db_xref "GenBank:XM_073086682.1"; experiment "COORDINATES: polyA evidence [ECO:0006239]"; gene "Chd1"; model_evidence "Supporting evidence includes similarity to: 25 Proteins"; product "chromodomain-helicase-DNA-binding protein 1, transcript variant X3"; transcript_biotype "mRNA"; exon_number "12";
NW_027332211.1	Gnomon	exon	8200381	8200737	.	-	.	gene_id "Chd1"; transcript_id "XM_073086682.1"; db_xref "GeneID:140752388"; db_xref "GenBank:XM_073086682.1"; experiment "COORDINATES: polyA evidence [ECO:0006239]"; gene "Chd1"; model_evidence "Supporting evidence includes similarity to: 25 Proteins"; product "chromodomain-helicase-DNA-binding protein 1, transcript variant X3"; transcript_biotype "mRNA"; exon_number "13";
NW_027332211.1	Gnomon	exon	8200044	8200223	.	-	.	gene_id "Chd1"; transcript_id "XM_073086682.1"; db_xref "GeneID:140752388"; db_xref "GenBank:XM_073086682.1"; experiment "COORDINATES: polyA evidence [ECO:0006239]"; gene "Chd1"; model_evidence "Supporting evidence includes similarity to: 25 Proteins"; product "chromodomain-helicase-DNA-binding protein 1, transcript variant X3"; transcript_biotype "mRNA"; exon_number "14";
NW_027332211.1	Gnomon	exon	8199707	8199888	.	-	.	gene_id "Chd1"; transcript_id "XM_073086682.1"; db_xref "GeneID:140752388"; db_xref "GenBank:XM_073086682.1"; experiment "COORDINATES: polyA evidence [ECO:0006239]"; gene "Chd1"; model_evidence "Supporting evidence includes similarity to: 25 Proteins"; product "chromodomain-helicase-DNA-binding protein 1, transcript variant X3"; transcript_biotype "mRNA"; exon_number "15";
NW_027332211.1	Gnomon	exon	8199217	8199546	.	-	.	gene_id "Chd1"; transcript_id "XM_073086682.1"; db_xref "GeneID:140752388"; db_xref "GenBank:XM_073086682.1"; experiment "COORDINATES: polyA evidence [ECO:0006239]"; gene "Chd1"; model_evidence "Supporting evidence includes similarity to: 25 Proteins"; product "chromodomain-helicase-DNA-binding protein 1, transcript variant X3"; transcript_biotype "mRNA"; exon_number "16";
NW_027332211.1	Gnomon	exon	8198671	8198921	.	-	.	gene_id "Chd1"; transcript_id "XM_073086682.1"; db_xref "GeneID:140752388"; db_xref "GenBank:XM_073086682.1"; experiment "COORDINATES: polyA evidence [ECO:0006239]"; gene "Chd1"; model_evidence "Supporting evidence includes similarity to: 25 Proteins"; product "chromodomain-helicase-DNA-binding protein 1, transcript variant X3"; transcript_biotype "mRNA"; exon_number "17";
NW_027332211.1	Gnomon	exon	8198343	8198456	.	-	.	gene_id "Chd1"; transcript_id "XM_073086682.1"; db_xref "GeneID:140752388"; db_xref "GenBank:XM_073086682.1"; experiment "COORDINATES: polyA evidence [ECO:0006239]"; gene "Chd1"; model_evidence "Supporting evidence includes similarity to: 25 Proteins"; product "chromodomain-helicase-DNA-binding protein 1, transcript variant X3"; transcript_biotype "mRNA"; exon_number "18";
NW_027332211.1	Gnomon	exon	8198038	8198202	.	-	.	gene_id "Chd1"; transcript_id "XM_073086682.1"; db_xref "GeneID:140752388"; db_xref "GenBank:XM_073086682.1"; experiment "COORDINATES: polyA evidence [ECO:0006239]"; gene "Chd1"; model_evidence "Supporting evidence includes similarity to: 25 Proteins"; product "chromodomain-helicase-DNA-binding protein 1, transcript variant X3"; transcript_biotype "mRNA"; exon_number "19";
NW_027332211.1	Gnomon	exon	8197666	8197946	.	-	.	gene_id "Chd1"; transcript_id "XM_073086682.1"; db_xref "GeneID:140752388"; db_xref "GenBank:XM_073086682.1"; experiment "COORDINATES: polyA evidence [ECO:0006239]"; gene "Chd1"; model_evidence "Supporting evidence includes similarity to: 25 Proteins"; product "chromodomain-helicase-DNA-binding protein 1, transcript variant X3"; transcript_biotype "mRNA"; exon_number "20";
NW_027332211.1	Gnomon	exon	8197122	8197479	.	-	.	gene_id "Chd1"; transcript_id "XM_073086682.1"; db_xref "GeneID:140752388"; db_xref "GenBank:XM_073086682.1"; experiment "COORDINATES: polyA evidence [ECO:0006239]"; gene "Chd1"; model_evidence "Supporting evidence includes similarity to: 25 Proteins"; product "chromodomain-helicase-DNA-binding protein 1, transcript variant X3"; transcript_biotype "mRNA"; exon_number "21";
NW_027332211.1	Gnomon	exon	8196672	8197046	.	-	.	gene_id "Chd1"; transcript_id "XM_073086682.1"; db_xref "GeneID:140752388"; db_xref "GenBank:XM_073086682.1"; experiment "COORDINATES: polyA evidence [ECO:0006239]"; gene "Chd1"; model_evidence "Supporting evidence includes similarity to: 25 Proteins"; product "chromodomain-helicase-DNA-binding protein 1, transcript variant X3"; transcript_biotype "mRNA"; exon_number "22";
NW_027332211.1	Gnomon	exon	8196278	8196529	.	-	.	gene_id "Chd1"; transcript_id "XM_073086682.1"; db_xref "GeneID:140752388"; db_xref "GenBank:XM_073086682.1"; experiment "COORDINATES: polyA evidence [ECO:0006239]"; gene "Chd1"; model_evidence "Supporting evidence includes similarity to: 25 Proteins"; product "chromodomain-helicase-DNA-binding protein 1, transcript variant X3"; transcript_biotype "mRNA"; exon_number "23";
NW_027332211.1	Gnomon	exon	8195870	8196037	.	-	.	gene_id "Chd1"; transcript_id "XM_073086682.1"; db_xref "GeneID:140752388"; db_xref "GenBank:XM_073086682.1"; experiment "COORDINATES: polyA evidence [ECO:0006239]"; gene "Chd1"; model_evidence "Supporting evidence includes similarity to: 25 Proteins"; product "chromodomain-helicase-DNA-binding protein 1, transcript variant X3"; transcript_biotype "mRNA"; exon_number "24";
NW_027332211.1	Gnomon	exon	8195667	8195784	.	-	.	gene_id "Chd1"; transcript_id "XM_073086682.1"; db_xref "GeneID:140752388"; db_xref "GenBank:XM_073086682.1"; experiment "COORDINATES: polyA evidence [ECO:0006239]"; gene "Chd1"; model_evidence "Supporting evidence includes similarity to: 25 Proteins"; product "chromodomain-helicase-DNA-binding protein 1, transcript variant X3"; transcript_biotype "mRNA"; exon_number "25";
NW_027332211.1	Gnomon	exon	8195123	8195307	.	-	.	gene_id "Chd1"; transcript_id "XM_073086682.1"; db_xref "GeneID:140752388"; db_xref "GenBank:XM_073086682.1"; experiment "COORDINATES: polyA evidence [ECO:0006239]"; gene "Chd1"; model_evidence "Supporting evidence includes similarity to: 25 Proteins"; product "chromodomain-helicase-DNA-binding protein 1, transcript variant X3"; transcript_biotype "mRNA"; exon_number "26";
NW_027332211.1	Gnomon	exon	8194495	8194666	.	-	.	gene_id "Chd1"; transcript_id "XM_073086682.1"; db_xref "GeneID:140752388"; db_xref "GenBank:XM_073086682.1"; experiment "COORDINATES: polyA evidence [ECO:0006239]"; gene "Chd1"; model_evidence "Supporting evidence includes similarity to: 25 Proteins"; product "chromodomain-helicase-DNA-binding protein 1, transcript variant X3"; transcript_biotype "mRNA"; exon_number "27";
NW_027332211.1	Gnomon	exon	8194201	8194360	.	-	.	gene_id "Chd1"; transcript_id "XM_073086682.1"; db_xref "GeneID:140752388"; db_xref "GenBank:XM_073086682.1"; experiment "COORDINATES: polyA evidence [ECO:0006239]"; gene "Chd1"; model_evidence "Supporting evidence includes similarity to: 25 Proteins"; product "chromodomain-helicase-DNA-binding protein 1, transcript variant X3"; transcript_biotype "mRNA"; exon_number "28";
NW_027332211.1	Gnomon	exon	8193710	8194082	.	-	.	gene_id "Chd1"; transcript_id "XM_073086682.1"; db_xref "GeneID:140752388"; db_xref "GenBank:XM_073086682.1"; experiment "COORDINATES: polyA evidence [ECO:0006239]"; gene "Chd1"; model_evidence "Supporting evidence includes similarity to: 25 Proteins"; product "chromodomain-helicase-DNA-binding protein 1, transcript variant X3"; transcript_biotype "mRNA"; exon_number "29";
NW_027332211.1	Gnomon	exon	8193422	8193631	.	-	.	gene_id "Chd1"; transcript_id "XM_073086682.1"; db_xref "GeneID:140752388"; db_xref "GenBank:XM_073086682.1"; experiment "COORDINATES: polyA evidence [ECO:0006239]"; gene "Chd1"; model_evidence "Supporting evidence includes similarity to: 25 Proteins"; product "chromodomain-helicase-DNA-binding protein 1, transcript variant X3"; transcript_biotype "mRNA"; exon_number "30";
NW_027332211.1	Gnomon	exon	8193029	8193337	.	-	.	gene_id "Chd1"; transcript_id "XM_073086682.1"; db_xref "GeneID:140752388"; db_xref "GenBank:XM_073086682.1"; experiment "COORDINATES: polyA evidence [ECO:0006239]"; gene "Chd1"; model_evidence "Supporting evidence includes similarity to: 25 Proteins"; product "chromodomain-helicase-DNA-binding protein 1, transcript variant X3"; transcript_biotype "mRNA"; exon_number "31";
NW_027332211.1	Gnomon	exon	8192722	8192942	.	-	.	gene_id "Chd1"; transcript_id "XM_073086682.1"; db_xref "GeneID:140752388"; db_xref "GenBank:XM_073086682.1"; experiment "COORDINATES: polyA evidence [ECO:0006239]"; gene "Chd1"; model_evidence "Supporting evidence includes similarity to: 25 Proteins"; product "chromodomain-helicase-DNA-binding protein 1, transcript variant X3"; transcript_biotype "mRNA"; exon_number "32";
NW_027332211.1	Gnomon	exon	8192155	8192544	.	-	.	gene_id "Chd1"; transcript_id "XM_073086682.1"; db_xref "GeneID:140752388"; db_xref "GenBank:XM_073086682.1"; experiment "COORDINATES: polyA evidence [ECO:0006239]"; gene "Chd1"; model_evidence "Supporting evidence includes similarity to: 25 Proteins"; product "chromodomain-helicase-DNA-binding protein 1, transcript variant X3"; transcript_biotype "mRNA"; exon_number "33";
NW_027332211.1	Gnomon	exon	8190126	8191091	.	-	.	gene_id "Chd1"; transcript_id "XM_073086682.1"; db_xref "GeneID:140752388"; db_xref "GenBank:XM_073086682.1"; experiment "COORDINATES: polyA evidence [ECO:0006239]"; gene "Chd1"; model_evidence "Supporting evidence includes similarity to: 25 Proteins"; product "chromodomain-helicase-DNA-binding protein 1, transcript variant X3"; transcript_biotype "mRNA"; exon_number "34";
NW_027332211.1	Gnomon	CDS	8214460	8214548	.	-	0	gene_id "Chd1"; transcript_id "XM_073086682.1"; db_xref "GeneID:140752388"; db_xref "GenBank:XP_072942783.1"; gbkey "CDS"; gene "Chd1"; product "chromodomain-helicase-DNA-binding protein 1 isoform X3"; protein_id "XP_072942783.1"; exon_number "1";
NW_027332211.1	Gnomon	CDS	8212865	8213034	.	-	1	gene_id "Chd1"; transcript_id "XM_073086682.1"; db_xref "GeneID:140752388"; db_xref "GenBank:XP_072942783.1"; gbkey "CDS"; gene "Chd1"; product "chromodomain-helicase-DNA-binding protein 1 isoform X3"; protein_id "XP_072942783.1"; exon_number "2";
NW_027332211.1	Gnomon	CDS	8212347	8212430	.	-	2	gene_id "Chd1"; transcript_id "XM_073086682.1"; db_xref "GeneID:140752388"; db_xref "GenBank:XP_072942783.1"; gbkey "CDS"; gene "Chd1"; product "chromodomain-helicase-DNA-binding protein 1 isoform X3"; protein_id "XP_072942783.1"; exon_number "3";
NW_027332211.1	Gnomon	CDS	8211222	8211444	.	-	2	gene_id "Chd1"; transcript_id "XM_073086682.1"; db_xref "GeneID:140752388"; db_xref "GenBank:XP_072942783.1"; gbkey "CDS"; gene "Chd1"; product "chromodomain-helicase-DNA-binding protein 1 isoform X3"; protein_id "XP_072942783.1"; exon_number "4";
NW_027332211.1	Gnomon	CDS	8209984	8210095	.	-	1	gene_id "Chd1"; transcript_id "XM_073086682.1"; db_xref "GeneID:140752388"; db_xref "GenBank:XP_072942783.1"; gbkey "CDS"; gene "Chd1"; product "chromodomain-helicase-DNA-binding protein 1 isoform X3"; protein_id "XP_072942783.1"; exon_number "5";
NW_027332211.1	Gnomon	CDS	8209624	8209838	.	-	0	gene_id "Chd1"; transcript_id "XM_073086682.1"; db_xref "GeneID:140752388"; db_xref "GenBank:XP_072942783.1"; gbkey "CDS"; gene "Chd1"; product "chromodomain-helicase-DNA-binding protein 1 isoform X3"; protein_id "XP_072942783.1"; exon_number "6";
NW_027332211.1	Gnomon	CDS	8208332	8208518	.	-	1	gene_id "Chd1"; transcript_id "XM_073086682.1"; db_xref "GeneID:140752388"; db_xref "GenBank:XP_072942783.1"; gbkey "CDS"; gene "Chd1"; product "chromodomain-helicase-DNA-binding protein 1 isoform X3"; protein_id "XP_072942783.1"; exon_number "7";
NW_027332211.1	Gnomon	CDS	8208000	8208111	.	-	0	gene_id "Chd1"; transcript_id "XM_073086682.1"; db_xref "GeneID:140752388"; db_xref "GenBank:XP_072942783.1"; gbkey "CDS"; gene "Chd1"; product "chromodomain-helicase-DNA-binding protein 1 isoform X3"; protein_id "XP_072942783.1"; exon_number "8";
NW_027332211.1	Gnomon	CDS	8207077	8207227	.	-	2	gene_id "Chd1"; transcript_id "XM_073086682.1"; db_xref "GeneID:140752388"; db_xref "GenBank:XP_072942783.1"; gbkey "CDS"; gene "Chd1"; product "chromodomain-helicase-DNA-binding protein 1 isoform X3"; protein_id "XP_072942783.1"; exon_number "9";
NW_027332211.1	Gnomon	CDS	8206463	8206568	.	-	1	gene_id "Chd1"; transcript_id "XM_073086682.1"; db_xref "GeneID:140752388"; db_xref "GenBank:XP_072942783.1"; gbkey "CDS"; gene "Chd1"; product "chromodomain-helicase-DNA-binding protein 1 isoform X3"; protein_id "XP_072942783.1"; exon_number "10";
NW_027332211.1	Gnomon	CDS	8203017	8203040	.	-	0	gene_id "Chd1"; transcript_id "XM_073086682.1"; db_xref "GeneID:140752388"; db_xref "GenBank:XP_072942783.1"; gbkey "CDS"; gene "Chd1"; product "chromodomain-helicase-DNA-binding protein 1 isoform X3"; protein_id "XP_072942783.1"; exon_number "11";
NW_027332211.1	Gnomon	CDS	8200815	8200900	.	-	0	gene_id "Chd1"; transcript_id "XM_073086682.1"; db_xref "GeneID:140752388"; db_xref "GenBank:XP_072942783.1"; gbkey "CDS"; gene "Chd1"; product "chromodomain-helicase-DNA-binding protein 1 isoform X3"; protein_id "XP_072942783.1"; exon_number "12";
NW_027332211.1	Gnomon	CDS	8200381	8200737	.	-	1	gene_id "Chd1"; transcript_id "XM_073086682.1"; db_xref "GeneID:140752388"; db_xref "GenBank:XP_072942783.1"; gbkey "CDS"; gene "Chd1"; product "chromodomain-helicase-DNA-binding protein 1 isoform X3"; protein_id "XP_072942783.1"; exon_number "13";
NW_027332211.1	Gnomon	CDS	8200044	8200223	.	-	1	gene_id "Chd1"; transcript_id "XM_073086682.1"; db_xref "GeneID:140752388"; db_xref "GenBank:XP_072942783.1"; gbkey "CDS"; gene "Chd1"; product "chromodomain-helicase-DNA-binding protein 1 isoform X3"; protein_id "XP_072942783.1"; exon_number "14";
NW_027332211.1	Gnomon	CDS	8199707	8199888	.	-	1	gene_id "Chd1"; transcript_id "XM_073086682.1"; db_xref "GeneID:140752388"; db_xref "GenBank:XP_072942783.1"; gbkey "CDS"; gene "Chd1"; product "chromodomain-helicase-DNA-binding protein 1 isoform X3"; protein_id "XP_072942783.1"; exon_number "15";
NW_027332211.1	Gnomon	CDS	8199217	8199546	.	-	2	gene_id "Chd1"; transcript_id "XM_073086682.1"; db_xref "GeneID:140752388"; db_xref "GenBank:XP_072942783.1"; gbkey "CDS"; gene "Chd1"; product "chromodomain-helicase-DNA-binding protein 1 isoform X3"; protein_id "XP_072942783.1"; exon_number "16";
NW_027332211.1	Gnomon	CDS	8198671	8198921	.	-	2	gene_id "Chd1"; transcript_id "XM_073086682.1"; db_xref "GeneID:140752388"; db_xref "GenBank:XP_072942783.1"; gbkey "CDS"; gene "Chd1"; product "chromodomain-helicase-DNA-binding protein 1 isoform X3"; protein_id "XP_072942783.1"; exon_number "17";
NW_027332211.1	Gnomon	CDS	8198343	8198456	.	-	0	gene_id "Chd1"; transcript_id "XM_073086682.1"; db_xref "GeneID:140752388"; db_xref "GenBank:XP_072942783.1"; gbkey "CDS"; gene "Chd1"; product "chromodomain-helicase-DNA-binding protein 1 isoform X3"; protein_id "XP_072942783.1"; exon_number "18";
NW_027332211.1	Gnomon	CDS	8198038	8198202	.	-	0	gene_id "Chd1"; transcript_id "XM_073086682.1"; db_xref "GeneID:140752388"; db_xref "GenBank:XP_072942783.1"; gbkey "CDS"; gene "Chd1"; product "chromodomain-helicase-DNA-binding protein 1 isoform X3"; protein_id "XP_072942783.1"; exon_number "19";
NW_027332211.1	Gnomon	CDS	8197666	8197946	.	-	0	gene_id "Chd1"; transcript_id "XM_073086682.1"; db_xref "GeneID:140752388"; db_xref "GenBank:XP_072942783.1"; gbkey "CDS"; gene "Chd1"; product "chromodomain-helicase-DNA-binding protein 1 isoform X3"; protein_id "XP_072942783.1"; exon_number "20";
NW_027332211.1	Gnomon	CDS	8197122	8197479	.	-	1	gene_id "Chd1"; transcript_id "XM_073086682.1"; db_xref "GeneID:140752388"; db_xref "GenBank:XP_072942783.1"; gbkey "CDS"; gene "Chd1"; product "chromodomain-helicase-DNA-binding protein 1 isoform X3"; protein_id "XP_072942783.1"; exon_number "21";
NW_027332211.1	Gnomon	CDS	8196672	8197046	.	-	0	gene_id "Chd1"; transcript_id "XM_073086682.1"; db_xref "GeneID:140752388"; db_xref "GenBank:XP_072942783.1"; gbkey "CDS"; gene "Chd1"; product "chromodomain-helicase-DNA-binding protein 1 isoform X3"; protein_id "XP_072942783.1"; exon_number "22";
NW_027332211.1	Gnomon	CDS	8196278	8196529	.	-	0	gene_id "Chd1"; transcript_id "XM_073086682.1"; db_xref "GeneID:140752388"; db_xref "GenBank:XP_072942783.1"; gbkey "CDS"; gene "Chd1"; product "chromodomain-helicase-DNA-binding protein 1 isoform X3"; protein_id "XP_072942783.1"; exon_number "23";
NW_027332211.1	Gnomon	CDS	8195870	8196037	.	-	0	gene_id "Chd1"; transcript_id "XM_073086682.1"; db_xref "GeneID:140752388"; db_xref "GenBank:XP_072942783.1"; gbkey "CDS"; gene "Chd1"; product "chromodomain-helicase-DNA-binding protein 1 isoform X3"; protein_id "XP_072942783.1"; exon_number "24";
NW_027332211.1	Gnomon	CDS	8195667	8195784	.	-	0	gene_id "Chd1"; transcript_id "XM_073086682.1"; db_xref "GeneID:140752388"; db_xref "GenBank:XP_072942783.1"; gbkey "CDS"; gene "Chd1"; product "chromodomain-helicase-DNA-binding protein 1 isoform X3"; protein_id "XP_072942783.1"; exon_number "25";
NW_027332211.1	Gnomon	CDS	8195123	8195307	.	-	2	gene_id "Chd1"; transcript_id "XM_073086682.1"; db_xref "GeneID:140752388"; db_xref "GenBank:XP_072942783.1"; gbkey "CDS"; gene "Chd1"; product "chromodomain-helicase-DNA-binding protein 1 isoform X3"; protein_id "XP_072942783.1"; exon_number "26";
NW_027332211.1	Gnomon	CDS	8194495	8194666	.	-	0	gene_id "Chd1"; transcript_id "XM_073086682.1"; db_xref "GeneID:140752388"; db_xref "GenBank:XP_072942783.1"; gbkey "CDS"; gene "Chd1"; product "chromodomain-helicase-DNA-binding protein 1 isoform X3"; protein_id "XP_072942783.1"; exon_number "27";
NW_027332211.1	Gnomon	CDS	8194201	8194360	.	-	2	gene_id "Chd1"; transcript_id "XM_073086682.1"; db_xref "GeneID:140752388"; db_xref "GenBank:XP_072942783.1"; gbkey "CDS"; gene "Chd1"; product "chromodomain-helicase-DNA-binding protein 1 isoform X3"; protein_id "XP_072942783.1"; exon_number "28";
NW_027332211.1	Gnomon	CDS	8193710	8194082	.	-	1	gene_id "Chd1"; transcript_id "XM_073086682.1"; db_xref "GeneID:140752388"; db_xref "GenBank:XP_072942783.1"; gbkey "CDS"; gene "Chd1"; product "chromodomain-helicase-DNA-binding protein 1 isoform X3"; protein_id "XP_072942783.1"; exon_number "29";
NW_027332211.1	Gnomon	CDS	8193422	8193631	.	-	0	gene_id "Chd1"; transcript_id "XM_073086682.1"; db_xref "GeneID:140752388"; db_xref "GenBank:XP_072942783.1"; gbkey "CDS"; gene "Chd1"; product "chromodomain-helicase-DNA-binding protein 1 isoform X3"; protein_id "XP_072942783.1"; exon_number "30";
NW_027332211.1	Gnomon	CDS	8193029	8193337	.	-	0	gene_id "Chd1"; transcript_id "XM_073086682.1"; db_xref "GeneID:140752388"; db_xref "GenBank:XP_072942783.1"; gbkey "CDS"; gene "Chd1"; product "chromodomain-helicase-DNA-binding protein 1 isoform X3"; protein_id "XP_072942783.1"; exon_number "31";
NW_027332211.1	Gnomon	CDS	8192722	8192942	.	-	0	gene_id "Chd1"; transcript_id "XM_073086682.1"; db_xref "GeneID:140752388"; db_xref "GenBank:XP_072942783.1"; gbkey "CDS"; gene "Chd1"; product "chromodomain-helicase-DNA-binding protein 1 isoform X3"; protein_id "XP_072942783.1"; exon_number "32";
NW_027332211.1	Gnomon	CDS	8192155	8192544	.	-	1	gene_id "Chd1"; transcript_id "XM_073086682.1"; db_xref "GeneID:140752388"; db_xref "GenBank:XP_072942783.1"; gbkey "CDS"; gene "Chd1"; product "chromodomain-helicase-DNA-binding protein 1 isoform X3"; protein_id "XP_072942783.1"; exon_number "33";
NW_027332211.1	Gnomon	CDS	8190890	8191091	.	-	1	gene_id "Chd1"; transcript_id "XM_073086682.1"; db_xref "GeneID:140752388"; db_xref "GenBank:XP_072942783.1"; gbkey "CDS"; gene "Chd1"; product "chromodomain-helicase-DNA-binding protein 1 isoform X3"; protein_id "XP_072942783.1"; exon_number "34";
NW_027332211.1	Gnomon	start_codon	8214546	8214548	.	-	0	gene_id "Chd1"; transcript_id "XM_073086682.1"; db_xref "GeneID:140752388"; db_xref "GenBank:XP_072942783.1"; gbkey "CDS"; gene "Chd1"; product "chromodomain-helicase-DNA-binding protein 1 isoform X3"; protein_id "XP_072942783.1"; exon_number "1";
NW_027332211.1	Gnomon	stop_codon	8190887	8190889	.	-	0	gene_id "Chd1"; transcript_id "XM_073086682.1"; db_xref "GeneID:140752388"; db_xref "GenBank:XP_072942783.1"; gbkey "CDS"; gene "Chd1"; product "chromodomain-helicase-DNA-binding protein 1 isoform X3"; protein_id "XP_072942783.1"; exon_number "34";
NW_027332211.1	Gnomon	transcript	8190126	8202493	.	-	.	gene_id "Chd1"; transcript_id "XM_073086673.1"; db_xref "GeneID:140752388"; db_xref "GenBank:XM_073086673.1"; experiment "COORDINATES: polyA evidence [ECO:0006239]"; gbkey "mRNA"; gene "Chd1"; model_evidence "Supporting evidence includes similarity to: 10 Proteins"; product "chromodomain-helicase-DNA-binding protein 1, transcript variant X2"; transcript_biotype "mRNA";
NW_027332211.1	Gnomon	exon	8202079	8202493	.	-	.	gene_id "Chd1"; transcript_id "XM_073086673.1"; db_xref "GeneID:140752388"; db_xref "GenBank:XM_073086673.1"; experiment "COORDINATES: polyA evidence [ECO:0006239]"; gene "Chd1"; model_evidence "Supporting evidence includes similarity to: 10 Proteins"; product "chromodomain-helicase-DNA-binding protein 1, transcript variant X2"; transcript_biotype "mRNA"; exon_number "1";
NW_027332211.1	Gnomon	exon	8200815	8200903	.	-	.	gene_id "Chd1"; transcript_id "XM_073086673.1"; db_xref "GeneID:140752388"; db_xref "GenBank:XM_073086673.1"; experiment "COORDINATES: polyA evidence [ECO:0006239]"; gene "Chd1"; model_evidence "Supporting evidence includes similarity to: 10 Proteins"; product "chromodomain-helicase-DNA-binding protein 1, transcript variant X2"; transcript_biotype "mRNA"; exon_number "2";
NW_027332211.1	Gnomon	exon	8200381	8200737	.	-	.	gene_id "Chd1"; transcript_id "XM_073086673.1"; db_xref "GeneID:140752388"; db_xref "GenBank:XM_073086673.1"; experiment "COORDINATES: polyA evidence [ECO:0006239]"; gene "Chd1"; model_evidence "Supporting evidence includes similarity to: 10 Proteins"; product "chromodomain-helicase-DNA-binding protein 1, transcript variant X2"; transcript_biotype "mRNA"; exon_number "3";
NW_027332211.1	Gnomon	exon	8200044	8200223	.	-	.	gene_id "Chd1"; transcript_id "XM_073086673.1"; db_xref "GeneID:140752388"; db_xref "GenBank:XM_073086673.1"; experiment "COORDINATES: polyA evidence [ECO:0006239]"; gene "Chd1"; model_evidence "Supporting evidence includes similarity to: 10 Proteins"; product "chromodomain-helicase-DNA-binding protein 1, transcript variant X2"; transcript_biotype "mRNA"; exon_number "4";
NW_027332211.1	Gnomon	exon	8199707	8199888	.	-	.	gene_id "Chd1"; transcript_id "XM_073086673.1"; db_xref "GeneID:140752388"; db_xref "GenBank:XM_073086673.1"; experiment "COORDINATES: polyA evidence [ECO:0006239]"; gene "Chd1"; model_evidence "Supporting evidence includes similarity to: 10 Proteins"; product "chromodomain-helicase-DNA-binding protein 1, transcript variant X2"; transcript_biotype "mRNA"; exon_number "5";
NW_027332211.1	Gnomon	exon	8199217	8199546	.	-	.	gene_id "Chd1"; transcript_id "XM_073086673.1"; db_xref "GeneID:140752388"; db_xref "GenBank:XM_073086673.1"; experiment "COORDINATES: polyA evidence [ECO:0006239]"; gene "Chd1"; model_evidence "Supporting evidence includes similarity to: 10 Proteins"; product "chromodomain-helicase-DNA-binding protein 1, transcript variant X2"; transcript_biotype "mRNA"; exon_number "6";
NW_027332211.1	Gnomon	exon	8198671	8198921	.	-	.	gene_id "Chd1"; transcript_id "XM_073086673.1"; db_xref "GeneID:140752388"; db_xref "GenBank:XM_073086673.1"; experiment "COORDINATES: polyA evidence [ECO:0006239]"; gene "Chd1"; model_evidence "Supporting evidence includes similarity to: 10 Proteins"; product "chromodomain-helicase-DNA-binding protein 1, transcript variant X2"; transcript_biotype "mRNA"; exon_number "7";
NW_027332211.1	Gnomon	exon	8198343	8198456	.	-	.	gene_id "Chd1"; transcript_id "XM_073086673.1"; db_xref "GeneID:140752388"; db_xref "GenBank:XM_073086673.1"; experiment "COORDINATES: polyA evidence [ECO:0006239]"; gene "Chd1"; model_evidence "Supporting evidence includes similarity to: 10 Proteins"; product "chromodomain-helicase-DNA-binding protein 1, transcript variant X2"; transcript_biotype "mRNA"; exon_number "8";
NW_027332211.1	Gnomon	exon	8198038	8198202	.	-	.	gene_id "Chd1"; transcript_id "XM_073086673.1"; db_xref "GeneID:140752388"; db_xref "GenBank:XM_073086673.1"; experiment "COORDINATES: polyA evidence [ECO:0006239]"; gene "Chd1"; model_evidence "Supporting evidence includes similarity to: 10 Proteins"; product "chromodomain-helicase-DNA-binding protein 1, transcript variant X2"; transcript_biotype "mRNA"; exon_number "9";
NW_027332211.1	Gnomon	exon	8197666	8197946	.	-	.	gene_id "Chd1"; transcript_id "XM_073086673.1"; db_xref "GeneID:140752388"; db_xref "GenBank:XM_073086673.1"; experiment "COORDINATES: polyA evidence [ECO:0006239]"; gene "Chd1"; model_evidence "Supporting evidence includes similarity to: 10 Proteins"; product "chromodomain-helicase-DNA-binding protein 1, transcript variant X2"; transcript_biotype "mRNA"; exon_number "10";
NW_027332211.1	Gnomon	exon	8197122	8197479	.	-	.	gene_id "Chd1"; transcript_id "XM_073086673.1"; db_xref "GeneID:140752388"; db_xref "GenBank:XM_073086673.1"; experiment "COORDINATES: polyA evidence [ECO:0006239]"; gene "Chd1"; model_evidence "Supporting evidence includes similarity to: 10 Proteins"; product "chromodomain-helicase-DNA-binding protein 1, transcript variant X2"; transcript_biotype "mRNA"; exon_number "11";
NW_027332211.1	Gnomon	exon	8196672	8197046	.	-	.	gene_id "Chd1"; transcript_id "XM_073086673.1"; db_xref "GeneID:140752388"; db_xref "GenBank:XM_073086673.1"; experiment "COORDINATES: polyA evidence [ECO:0006239]"; gene "Chd1"; model_evidence "Supporting evidence includes similarity to: 10 Proteins"; product "chromodomain-helicase-DNA-binding protein 1, transcript variant X2"; transcript_biotype "mRNA"; exon_number "12";
NW_027332211.1	Gnomon	exon	8196278	8196529	.	-	.	gene_id "Chd1"; transcript_id "XM_073086673.1"; db_xref "GeneID:140752388"; db_xref "GenBank:XM_073086673.1"; experiment "COORDINATES: polyA evidence [ECO:0006239]"; gene "Chd1"; model_evidence "Supporting evidence includes similarity to: 10 Proteins"; product "chromodomain-helicase-DNA-binding protein 1, transcript variant X2"; transcript_biotype "mRNA"; exon_number "13";
NW_027332211.1	Gnomon	exon	8195870	8196037	.	-	.	gene_id "Chd1"; transcript_id "XM_073086673.1"; db_xref "GeneID:140752388"; db_xref "GenBank:XM_073086673.1"; experiment "COORDINATES: polyA evidence [ECO:0006239]"; gene "Chd1"; model_evidence "Supporting evidence includes similarity to: 10 Proteins"; product "chromodomain-helicase-DNA-binding protein 1, transcript variant X2"; transcript_biotype "mRNA"; exon_number "14";
NW_027332211.1	Gnomon	exon	8195667	8195784	.	-	.	gene_id "Chd1"; transcript_id "XM_073086673.1"; db_xref "GeneID:140752388"; db_xref "GenBank:XM_073086673.1"; experiment "COORDINATES: polyA evidence [ECO:0006239]"; gene "Chd1"; model_evidence "Supporting evidence includes similarity to: 10 Proteins"; product "chromodomain-helicase-DNA-binding protein 1, transcript variant X2"; transcript_biotype "mRNA"; exon_number "15";
NW_027332211.1	Gnomon	exon	8195123	8195307	.	-	.	gene_id "Chd1"; transcript_id "XM_073086673.1"; db_xref "GeneID:140752388"; db_xref "GenBank:XM_073086673.1"; experiment "COORDINATES: polyA evidence [ECO:0006239]"; gene "Chd1"; model_evidence "Supporting evidence includes similarity to: 10 Proteins"; product "chromodomain-helicase-DNA-binding protein 1, transcript variant X2"; transcript_biotype "mRNA"; exon_number "16";
NW_027332211.1	Gnomon	exon	8194495	8194666	.	-	.	gene_id "Chd1"; transcript_id "XM_073086673.1"; db_xref "GeneID:140752388"; db_xref "GenBank:XM_073086673.1"; experiment "COORDINATES: polyA evidence [ECO:0006239]"; gene "Chd1"; model_evidence "Supporting evidence includes similarity to: 10 Proteins"; product "chromodomain-helicase-DNA-binding protein 1, transcript variant X2"; transcript_biotype "mRNA"; exon_number "17";
NW_027332211.1	Gnomon	exon	8194201	8194360	.	-	.	gene_id "Chd1"; transcript_id "XM_073086673.1"; db_xref "GeneID:140752388"; db_xref "GenBank:XM_073086673.1"; experiment "COORDINATES: polyA evidence [ECO:0006239]"; gene "Chd1"; model_evidence "Supporting evidence includes similarity to: 10 Proteins"; product "chromodomain-helicase-DNA-binding protein 1, transcript variant X2"; transcript_biotype "mRNA"; exon_number "18";
NW_027332211.1	Gnomon	exon	8193710	8194082	.	-	.	gene_id "Chd1"; transcript_id "XM_073086673.1"; db_xref "GeneID:140752388"; db_xref "GenBank:XM_073086673.1"; experiment "COORDINATES: polyA evidence [ECO:0006239]"; gene "Chd1"; model_evidence "Supporting evidence includes similarity to: 10 Proteins"; product "chromodomain-helicase-DNA-binding protein 1, transcript variant X2"; transcript_biotype "mRNA"; exon_number "19";
NW_027332211.1	Gnomon	exon	8193422	8193631	.	-	.	gene_id "Chd1"; transcript_id "XM_073086673.1"; db_xref "GeneID:140752388"; db_xref "GenBank:XM_073086673.1"; experiment "COORDINATES: polyA evidence [ECO:0006239]"; gene "Chd1"; model_evidence "Supporting evidence includes similarity to: 10 Proteins"; product "chromodomain-helicase-DNA-binding protein 1, transcript variant X2"; transcript_biotype "mRNA"; exon_number "20";
NW_027332211.1	Gnomon	exon	8193029	8193337	.	-	.	gene_id "Chd1"; transcript_id "XM_073086673.1"; db_xref "GeneID:140752388"; db_xref "GenBank:XM_073086673.1"; experiment "COORDINATES: polyA evidence [ECO:0006239]"; gene "Chd1"; model_evidence "Supporting evidence includes similarity to: 10 Proteins"; product "chromodomain-helicase-DNA-binding protein 1, transcript variant X2"; transcript_biotype "mRNA"; exon_number "21";
NW_027332211.1	Gnomon	exon	8192722	8192942	.	-	.	gene_id "Chd1"; transcript_id "XM_073086673.1"; db_xref "GeneID:140752388"; db_xref "GenBank:XM_073086673.1"; experiment "COORDINATES: polyA evidence [ECO:0006239]"; gene "Chd1"; model_evidence "Supporting evidence includes similarity to: 10 Proteins"; product "chromodomain-helicase-DNA-binding protein 1, transcript variant X2"; transcript_biotype "mRNA"; exon_number "22";
NW_027332211.1	Gnomon	exon	8192155	8192475	.	-	.	gene_id "Chd1"; transcript_id "XM_073086673.1"; db_xref "GeneID:140752388"; db_xref "GenBank:XM_073086673.1"; experiment "COORDINATES: polyA evidence [ECO:0006239]"; gene "Chd1"; model_evidence "Supporting evidence includes similarity to: 10 Proteins"; product "chromodomain-helicase-DNA-binding protein 1, transcript variant X2"; transcript_biotype "mRNA"; exon_number "23";
NW_027332211.1	Gnomon	exon	8190126	8191091	.	-	.	gene_id "Chd1"; transcript_id "XM_073086673.1"; db_xref "GeneID:140752388"; db_xref "GenBank:XM_073086673.1"; experiment "COORDINATES: polyA evidence [ECO:0006239]"; gene "Chd1"; model_evidence "Supporting evidence includes similarity to: 10 Proteins"; product "chromodomain-helicase-DNA-binding protein 1, transcript variant X2"; transcript_biotype "mRNA"; exon_number "24";
NW_027332211.1	Gnomon	CDS	8202079	8202087	.	-	0	gene_id "Chd1"; transcript_id "XM_073086673.1"; db_xref "GeneID:140752388"; db_xref "GenBank:XP_072942774.1"; gbkey "CDS"; gene "Chd1"; product "chromodomain-helicase-DNA-binding protein 1 isoform X2"; protein_id "XP_072942774.1"; exon_number "1";
NW_027332211.1	Gnomon	CDS	8200815	8200903	.	-	0	gene_id "Chd1"; transcript_id "XM_073086673.1"; db_xref "GeneID:140752388"; db_xref "GenBank:XP_072942774.1"; gbkey "CDS"; gene "Chd1"; product "chromodomain-helicase-DNA-binding protein 1 isoform X2"; protein_id "XP_072942774.1"; exon_number "2";
NW_027332211.1	Gnomon	CDS	8200381	8200737	.	-	1	gene_id "Chd1"; transcript_id "XM_073086673.1"; db_xref "GeneID:140752388"; db_xref "GenBank:XP_072942774.1"; gbkey "CDS"; gene "Chd1"; product "chromodomain-helicase-DNA-binding protein 1 isoform X2"; protein_id "XP_072942774.1"; exon_number "3";
NW_027332211.1	Gnomon	CDS	8200044	8200223	.	-	1	gene_id "Chd1"; transcript_id "XM_073086673.1"; db_xref "GeneID:140752388"; db_xref "GenBank:XP_072942774.1"; gbkey "CDS"; gene "Chd1"; product "chromodomain-helicase-DNA-binding protein 1 isoform X2"; protein_id "XP_072942774.1"; exon_number "4";
NW_027332211.1	Gnomon	CDS	8199707	8199888	.	-	1	gene_id "Chd1"; transcript_id "XM_073086673.1"; db_xref "GeneID:140752388"; db_xref "GenBank:XP_072942774.1"; gbkey "CDS"; gene "Chd1"; product "chromodomain-helicase-DNA-binding protein 1 isoform X2"; protein_id "XP_072942774.1"; exon_number "5";
NW_027332211.1	Gnomon	CDS	8199217	8199546	.	-	2	gene_id "Chd1"; transcript_id "XM_073086673.1"; db_xref "GeneID:140752388"; db_xref "GenBank:XP_072942774.1"; gbkey "CDS"; gene "Chd1"; product "chromodomain-helicase-DNA-binding protein 1 isoform X2"; protein_id "XP_072942774.1"; exon_number "6";
NW_027332211.1	Gnomon	CDS	8198671	8198921	.	-	2	gene_id "Chd1"; transcript_id "XM_073086673.1"; db_xref "GeneID:140752388"; db_xref "GenBank:XP_072942774.1"; gbkey "CDS"; gene "Chd1"; product "chromodomain-helicase-DNA-binding protein 1 isoform X2"; protein_id "XP_072942774.1"; exon_number "7";
NW_027332211.1	Gnomon	CDS	8198343	8198456	.	-	0	gene_id "Chd1"; transcript_id "XM_073086673.1"; db_xref "GeneID:140752388"; db_xref "GenBank:XP_072942774.1"; gbkey "CDS"; gene "Chd1"; product "chromodomain-helicase-DNA-binding protein 1 isoform X2"; protein_id "XP_072942774.1"; exon_number "8";
NW_027332211.1	Gnomon	CDS	8198038	8198202	.	-	0	gene_id "Chd1"; transcript_id "XM_073086673.1"; db_xref "GeneID:140752388"; db_xref "GenBank:XP_072942774.1"; gbkey "CDS"; gene "Chd1"; product "chromodomain-helicase-DNA-binding protein 1 isoform X2"; protein_id "XP_072942774.1"; exon_number "9";
NW_027332211.1	Gnomon	CDS	8197666	8197946	.	-	0	gene_id "Chd1"; transcript_id "XM_073086673.1"; db_xref "GeneID:140752388"; db_xref "GenBank:XP_072942774.1"; gbkey "CDS"; gene "Chd1"; product "chromodomain-helicase-DNA-binding protein 1 isoform X2"; protein_id "XP_072942774.1"; exon_number "10";
NW_027332211.1	Gnomon	CDS	8197122	8197479	.	-	1	gene_id "Chd1"; transcript_id "XM_073086673.1"; db_xref "GeneID:140752388"; db_xref "GenBank:XP_072942774.1"; gbkey "CDS"; gene "Chd1"; product "chromodomain-helicase-DNA-binding protein 1 isoform X2"; protein_id "XP_072942774.1"; exon_number "11";
NW_027332211.1	Gnomon	CDS	8196672	8197046	.	-	0	gene_id "Chd1"; transcript_id "XM_073086673.1"; db_xref "GeneID:140752388"; db_xref "GenBank:XP_072942774.1"; gbkey "CDS"; gene "Chd1"; product "chromodomain-helicase-DNA-binding protein 1 isoform X2"; protein_id "XP_072942774.1"; exon_number "12";
NW_027332211.1	Gnomon	CDS	8196278	8196529	.	-	0	gene_id "Chd1"; transcript_id "XM_073086673.1"; db_xref "GeneID:140752388"; db_xref "GenBank:XP_072942774.1"; gbkey "CDS"; gene "Chd1"; product "chromodomain-helicase-DNA-binding protein 1 isoform X2"; protein_id "XP_072942774.1"; exon_number "13";
NW_027332211.1	Gnomon	CDS	8195870	8196037	.	-	0	gene_id "Chd1"; transcript_id "XM_073086673.1"; db_xref "GeneID:140752388"; db_xref "GenBank:XP_072942774.1"; gbkey "CDS"; gene "Chd1"; product "chromodomain-helicase-DNA-binding protein 1 isoform X2"; protein_id "XP_072942774.1"; exon_number "14";
NW_027332211.1	Gnomon	CDS	8195667	8195784	.	-	0	gene_id "Chd1"; transcript_id "XM_073086673.1"; db_xref "GeneID:140752388"; db_xref "GenBank:XP_072942774.1"; gbkey "CDS"; gene "Chd1"; product "chromodomain-helicase-DNA-binding protein 1 isoform X2"; protein_id "XP_072942774.1"; exon_number "15";
NW_027332211.1	Gnomon	CDS	8195123	8195307	.	-	2	gene_id "Chd1"; transcript_id "XM_073086673.1"; db_xref "GeneID:140752388"; db_xref "GenBank:XP_072942774.1"; gbkey "CDS"; gene "Chd1"; product "chromodomain-helicase-DNA-binding protein 1 isoform X2"; protein_id "XP_072942774.1"; exon_number "16";
NW_027332211.1	Gnomon	CDS	8194495	8194666	.	-	0	gene_id "Chd1"; transcript_id "XM_073086673.1"; db_xref "GeneID:140752388"; db_xref "GenBank:XP_072942774.1"; gbkey "CDS"; gene "Chd1"; product "chromodomain-helicase-DNA-binding protein 1 isoform X2"; protein_id "XP_072942774.1"; exon_number "17";
NW_027332211.1	Gnomon	CDS	8194201	8194360	.	-	2	gene_id "Chd1"; transcript_id "XM_073086673.1"; db_xref "GeneID:140752388"; db_xref "GenBank:XP_072942774.1"; gbkey "CDS"; gene "Chd1"; product "chromodomain-helicase-DNA-binding protein 1 isoform X2"; protein_id "XP_072942774.1"; exon_number "18";
NW_027332211.1	Gnomon	CDS	8193710	8194082	.	-	1	gene_id "Chd1"; transcript_id "XM_073086673.1"; db_xref "GeneID:140752388"; db_xref "GenBank:XP_072942774.1"; gbkey "CDS"; gene "Chd1"; product "chromodomain-helicase-DNA-binding protein 1 isoform X2"; protein_id "XP_072942774.1"; exon_number "19";
NW_027332211.1	Gnomon	CDS	8193422	8193631	.	-	0	gene_id "Chd1"; transcript_id "XM_073086673.1"; db_xref "GeneID:140752388"; db_xref "GenBank:XP_072942774.1"; gbkey "CDS"; gene "Chd1"; product "chromodomain-helicase-DNA-binding protein 1 isoform X2"; protein_id "XP_072942774.1"; exon_number "20";
NW_027332211.1	Gnomon	CDS	8193029	8193337	.	-	0	gene_id "Chd1"; transcript_id "XM_073086673.1"; db_xref "GeneID:140752388"; db_xref "GenBank:XP_072942774.1"; gbkey "CDS"; gene "Chd1"; product "chromodomain-helicase-DNA-binding protein 1 isoform X2"; protein_id "XP_072942774.1"; exon_number "21";
NW_027332211.1	Gnomon	CDS	8192722	8192942	.	-	0	gene_id "Chd1"; transcript_id "XM_073086673.1"; db_xref "GeneID:140752388"; db_xref "GenBank:XP_072942774.1"; gbkey "CDS"; gene "Chd1"; product "chromodomain-helicase-DNA-binding protein 1 isoform X2"; protein_id "XP_072942774.1"; exon_number "22";
NW_027332211.1	Gnomon	CDS	8192155	8192475	.	-	1	gene_id "Chd1"; transcript_id "XM_073086673.1"; db_xref "GeneID:140752388"; db_xref "GenBank:XP_072942774.1"; gbkey "CDS"; gene "Chd1"; product "chromodomain-helicase-DNA-binding protein 1 isoform X2"; protein_id "XP_072942774.1"; exon_number "23";
NW_027332211.1	Gnomon	CDS	8190890	8191091	.	-	1	gene_id "Chd1"; transcript_id "XM_073086673.1"; db_xref "GeneID:140752388"; db_xref "GenBank:XP_072942774.1"; gbkey "CDS"; gene "Chd1"; product "chromodomain-helicase-DNA-binding protein 1 isoform X2"; protein_id "XP_072942774.1"; exon_number "24";
NW_027332211.1	Gnomon	start_codon	8202085	8202087	.	-	0	gene_id "Chd1"; transcript_id "XM_073086673.1"; db_xref "GeneID:140752388"; db_xref "GenBank:XP_072942774.1"; gbkey "CDS"; gene "Chd1"; product "chromodomain-helicase-DNA-binding protein 1 isoform X2"; protein_id "XP_072942774.1"; exon_number "1";
NW_027332211.1	Gnomon	stop_codon	8190887	8190889	.	-	0	gene_id "Chd1"; transcript_id "XM_073086673.1"; db_xref "GeneID:140752388"; db_xref "GenBank:XP_072942774.1"; gbkey "CDS"; gene "Chd1"; product "chromodomain-helicase-DNA-binding protein 1 isoform X2"; protein_id "XP_072942774.1"; exon_number "24";
NW_027332211.1	Gnomon	transcript	8190126	8202493	.	-	.	gene_id "Chd1"; transcript_id "XM_073086664.1"; db_xref "GeneID:140752388"; db_xref "GenBank:XM_073086664.1"; experiment "COORDINATES: polyA evidence [ECO:0006239]"; gbkey "mRNA"; gene "Chd1"; model_evidence "Supporting evidence includes similarity to: 15 Proteins"; product "chromodomain-helicase-DNA-binding protein 1, transcript variant X1"; transcript_biotype "mRNA";
NW_027332211.1	Gnomon	exon	8202079	8202493	.	-	.	gene_id "Chd1"; transcript_id "XM_073086664.1"; db_xref "GeneID:140752388"; db_xref "GenBank:XM_073086664.1"; experiment "COORDINATES: polyA evidence [ECO:0006239]"; gene "Chd1"; model_evidence "Supporting evidence includes similarity to: 15 Proteins"; product "chromodomain-helicase-DNA-binding protein 1, transcript variant X1"; transcript_biotype "mRNA"; exon_number "1";
NW_027332211.1	Gnomon	exon	8200815	8200903	.	-	.	gene_id "Chd1"; transcript_id "XM_073086664.1"; db_xref "GeneID:140752388"; db_xref "GenBank:XM_073086664.1"; experiment "COORDINATES: polyA evidence [ECO:0006239]"; gene "Chd1"; model_evidence "Supporting evidence includes similarity to: 15 Proteins"; product "chromodomain-helicase-DNA-binding protein 1, transcript variant X1"; transcript_biotype "mRNA"; exon_number "2";
NW_027332211.1	Gnomon	exon	8200381	8200737	.	-	.	gene_id "Chd1"; transcript_id "XM_073086664.1"; db_xref "GeneID:140752388"; db_xref "GenBank:XM_073086664.1"; experiment "COORDINATES: polyA evidence [ECO:0006239]"; gene "Chd1"; model_evidence "Supporting evidence includes similarity to: 15 Proteins"; product "chromodomain-helicase-DNA-binding protein 1, transcript variant X1"; transcript_biotype "mRNA"; exon_number "3";
NW_027332211.1	Gnomon	exon	8200044	8200223	.	-	.	gene_id "Chd1"; transcript_id "XM_073086664.1"; db_xref "GeneID:140752388"; db_xref "GenBank:XM_073086664.1"; experiment "COORDINATES: polyA evidence [ECO:0006239]"; gene "Chd1"; model_evidence "Supporting evidence includes similarity to: 15 Proteins"; product "chromodomain-helicase-DNA-binding protein 1, transcript variant X1"; transcript_biotype "mRNA"; exon_number "4";
NW_027332211.1	Gnomon	exon	8199707	8199888	.	-	.	gene_id "Chd1"; transcript_id "XM_073086664.1"; db_xref "GeneID:140752388"; db_xref "GenBank:XM_073086664.1"; experiment "COORDINATES: polyA evidence [ECO:0006239]"; gene "Chd1"; model_evidence "Supporting evidence includes similarity to: 15 Proteins"; product "chromodomain-helicase-DNA-binding protein 1, transcript variant X1"; transcript_biotype "mRNA"; exon_number "5";
NW_027332211.1	Gnomon	exon	8199217	8199546	.	-	.	gene_id "Chd1"; transcript_id "XM_073086664.1"; db_xref "GeneID:140752388"; db_xref "GenBank:XM_073086664.1"; experiment "COORDINATES: polyA evidence [ECO:0006239]"; gene "Chd1"; model_evidence "Supporting evidence includes similarity to: 15 Proteins"; product "chromodomain-helicase-DNA-binding protein 1, transcript variant X1"; transcript_biotype "mRNA"; exon_number "6";
NW_027332211.1	Gnomon	exon	8198671	8198921	.	-	.	gene_id "Chd1"; transcript_id "XM_073086664.1"; db_xref "GeneID:140752388"; db_xref "GenBank:XM_073086664.1"; experiment "COORDINATES: polyA evidence [ECO:0006239]"; gene "Chd1"; model_evidence "Supporting evidence includes similarity to: 15 Proteins"; product "chromodomain-helicase-DNA-binding protein 1, transcript variant X1"; transcript_biotype "mRNA"; exon_number "7";
NW_027332211.1	Gnomon	exon	8198343	8198456	.	-	.	gene_id "Chd1"; transcript_id "XM_073086664.1"; db_xref "GeneID:140752388"; db_xref "GenBank:XM_073086664.1"; experiment "COORDINATES: polyA evidence [ECO:0006239]"; gene "Chd1"; model_evidence "Supporting evidence includes similarity to: 15 Proteins"; product "chromodomain-helicase-DNA-binding protein 1, transcript variant X1"; transcript_biotype "mRNA"; exon_number "8";
NW_027332211.1	Gnomon	exon	8198038	8198202	.	-	.	gene_id "Chd1"; transcript_id "XM_073086664.1"; db_xref "GeneID:140752388"; db_xref "GenBank:XM_073086664.1"; experiment "COORDINATES: polyA evidence [ECO:0006239]"; gene "Chd1"; model_evidence "Supporting evidence includes similarity to: 15 Proteins"; product "chromodomain-helicase-DNA-binding protein 1, transcript variant X1"; transcript_biotype "mRNA"; exon_number "9";
NW_027332211.1	Gnomon	exon	8197666	8197946	.	-	.	gene_id "Chd1"; transcript_id "XM_073086664.1"; db_xref "GeneID:140752388"; db_xref "GenBank:XM_073086664.1"; experiment "COORDINATES: polyA evidence [ECO:0006239]"; gene "Chd1"; model_evidence "Supporting evidence includes similarity to: 15 Proteins"; product "chromodomain-helicase-DNA-binding protein 1, transcript variant X1"; transcript_biotype "mRNA"; exon_number "10";
NW_027332211.1	Gnomon	exon	8197122	8197479	.	-	.	gene_id "Chd1"; transcript_id "XM_073086664.1"; db_xref "GeneID:140752388"; db_xref "GenBank:XM_073086664.1"; experiment "COORDINATES: polyA evidence [ECO:0006239]"; gene "Chd1"; model_evidence "Supporting evidence includes similarity to: 15 Proteins"; product "chromodomain-helicase-DNA-binding protein 1, transcript variant X1"; transcript_biotype "mRNA"; exon_number "11";
NW_027332211.1	Gnomon	exon	8196672	8197046	.	-	.	gene_id "Chd1"; transcript_id "XM_073086664.1"; db_xref "GeneID:140752388"; db_xref "GenBank:XM_073086664.1"; experiment "COORDINATES: polyA evidence [ECO:0006239]"; gene "Chd1"; model_evidence "Supporting evidence includes similarity to: 15 Proteins"; product "chromodomain-helicase-DNA-binding protein 1, transcript variant X1"; transcript_biotype "mRNA"; exon_number "12";
NW_027332211.1	Gnomon	exon	8196278	8196529	.	-	.	gene_id "Chd1"; transcript_id "XM_073086664.1"; db_xref "GeneID:140752388"; db_xref "GenBank:XM_073086664.1"; experiment "COORDINATES: polyA evidence [ECO:0006239]"; gene "Chd1"; model_evidence "Supporting evidence includes similarity to: 15 Proteins"; product "chromodomain-helicase-DNA-binding protein 1, transcript variant X1"; transcript_biotype "mRNA"; exon_number "13";
NW_027332211.1	Gnomon	exon	8195870	8196037	.	-	.	gene_id "Chd1"; transcript_id "XM_073086664.1"; db_xref "GeneID:140752388"; db_xref "GenBank:XM_073086664.1"; experiment "COORDINATES: polyA evidence [ECO:0006239]"; gene "Chd1"; model_evidence "Supporting evidence includes similarity to: 15 Proteins"; product "chromodomain-helicase-DNA-binding protein 1, transcript variant X1"; transcript_biotype "mRNA"; exon_number "14";
NW_027332211.1	Gnomon	exon	8195667	8195784	.	-	.	gene_id "Chd1"; transcript_id "XM_073086664.1"; db_xref "GeneID:140752388"; db_xref "GenBank:XM_073086664.1"; experiment "COORDINATES: polyA evidence [ECO:0006239]"; gene "Chd1"; model_evidence "Supporting evidence includes similarity to: 15 Proteins"; product "chromodomain-helicase-DNA-binding protein 1, transcript variant X1"; transcript_biotype "mRNA"; exon_number "15";
NW_027332211.1	Gnomon	exon	8195123	8195307	.	-	.	gene_id "Chd1"; transcript_id "XM_073086664.1"; db_xref "GeneID:140752388"; db_xref "GenBank:XM_073086664.1"; experiment "COORDINATES: polyA evidence [ECO:0006239]"; gene "Chd1"; model_evidence "Supporting evidence includes similarity to: 15 Proteins"; product "chromodomain-helicase-DNA-binding protein 1, transcript variant X1"; transcript_biotype "mRNA"; exon_number "16";
NW_027332211.1	Gnomon	exon	8194495	8194666	.	-	.	gene_id "Chd1"; transcript_id "XM_073086664.1"; db_xref "GeneID:140752388"; db_xref "GenBank:XM_073086664.1"; experiment "COORDINATES: polyA evidence [ECO:0006239]"; gene "Chd1"; model_evidence "Supporting evidence includes similarity to: 15 Proteins"; product "chromodomain-helicase-DNA-binding protein 1, transcript variant X1"; transcript_biotype "mRNA"; exon_number "17";
NW_027332211.1	Gnomon	exon	8194201	8194360	.	-	.	gene_id "Chd1"; transcript_id "XM_073086664.1"; db_xref "GeneID:140752388"; db_xref "GenBank:XM_073086664.1"; experiment "COORDINATES: polyA evidence [ECO:0006239]"; gene "Chd1"; model_evidence "Supporting evidence includes similarity to: 15 Proteins"; product "chromodomain-helicase-DNA-binding protein 1, transcript variant X1"; transcript_biotype "mRNA"; exon_number "18";
NW_027332211.1	Gnomon	exon	8193710	8194082	.	-	.	gene_id "Chd1"; transcript_id "XM_073086664.1"; db_xref "GeneID:140752388"; db_xref "GenBank:XM_073086664.1"; experiment "COORDINATES: polyA evidence [ECO:0006239]"; gene "Chd1"; model_evidence "Supporting evidence includes similarity to: 15 Proteins"; product "chromodomain-helicase-DNA-binding protein 1, transcript variant X1"; transcript_biotype "mRNA"; exon_number "19";
NW_027332211.1	Gnomon	exon	8193422	8193631	.	-	.	gene_id "Chd1"; transcript_id "XM_073086664.1"; db_xref "GeneID:140752388"; db_xref "GenBank:XM_073086664.1"; experiment "COORDINATES: polyA evidence [ECO:0006239]"; gene "Chd1"; model_evidence "Supporting evidence includes similarity to: 15 Proteins"; product "chromodomain-helicase-DNA-binding protein 1, transcript variant X1"; transcript_biotype "mRNA"; exon_number "20";
NW_027332211.1	Gnomon	exon	8193029	8193337	.	-	.	gene_id "Chd1"; transcript_id "XM_073086664.1"; db_xref "GeneID:140752388"; db_xref "GenBank:XM_073086664.1"; experiment "COORDINATES: polyA evidence [ECO:0006239]"; gene "Chd1"; model_evidence "Supporting evidence includes similarity to: 15 Proteins"; product "chromodomain-helicase-DNA-binding protein 1, transcript variant X1"; transcript_biotype "mRNA"; exon_number "21";
NW_027332211.1	Gnomon	exon	8192722	8192942	.	-	.	gene_id "Chd1"; transcript_id "XM_073086664.1"; db_xref "GeneID:140752388"; db_xref "GenBank:XM_073086664.1"; experiment "COORDINATES: polyA evidence [ECO:0006239]"; gene "Chd1"; model_evidence "Supporting evidence includes similarity to: 15 Proteins"; product "chromodomain-helicase-DNA-binding protein 1, transcript variant X1"; transcript_biotype "mRNA"; exon_number "22";
NW_027332211.1	Gnomon	exon	8192155	8192544	.	-	.	gene_id "Chd1"; transcript_id "XM_073086664.1"; db_xref "GeneID:140752388"; db_xref "GenBank:XM_073086664.1"; experiment "COORDINATES: polyA evidence [ECO:0006239]"; gene "Chd1"; model_evidence "Supporting evidence includes similarity to: 15 Proteins"; product "chromodomain-helicase-DNA-binding protein 1, transcript variant X1"; transcript_biotype "mRNA"; exon_number "23";
NW_027332211.1	Gnomon	exon	8190126	8191091	.	-	.	gene_id "Chd1"; transcript_id "XM_073086664.1"; db_xref "GeneID:140752388"; db_xref "GenBank:XM_073086664.1"; experiment "COORDINATES: polyA evidence [ECO:0006239]"; gene "Chd1"; model_evidence "Supporting evidence includes similarity to: 15 Proteins"; product "chromodomain-helicase-DNA-binding protein 1, transcript variant X1"; transcript_biotype "mRNA"; exon_number "24";
NW_027332211.1	Gnomon	CDS	8202079	8202087	.	-	0	gene_id "Chd1"; transcript_id "XM_073086664.1"; db_xref "GeneID:140752388"; db_xref "GenBank:XP_072942765.1"; gbkey "CDS"; gene "Chd1"; product "chromodomain-helicase-DNA-binding protein 1 isoform X1"; protein_id "XP_072942765.1"; exon_number "1";
NW_027332211.1	Gnomon	CDS	8200815	8200903	.	-	0	gene_id "Chd1"; transcript_id "XM_073086664.1"; db_xref "GeneID:140752388"; db_xref "GenBank:XP_072942765.1"; gbkey "CDS"; gene "Chd1"; product "chromodomain-helicase-DNA-binding protein 1 isoform X1"; protein_id "XP_072942765.1"; exon_number "2";
NW_027332211.1	Gnomon	CDS	8200381	8200737	.	-	1	gene_id "Chd1"; transcript_id "XM_073086664.1"; db_xref "GeneID:140752388"; db_xref "GenBank:XP_072942765.1"; gbkey "CDS"; gene "Chd1"; product "chromodomain-helicase-DNA-binding protein 1 isoform X1"; protein_id "XP_072942765.1"; exon_number "3";
NW_027332211.1	Gnomon	CDS	8200044	8200223	.	-	1	gene_id "Chd1"; transcript_id "XM_073086664.1"; db_xref "GeneID:140752388"; db_xref "GenBank:XP_072942765.1"; gbkey "CDS"; gene "Chd1"; product "chromodomain-helicase-DNA-binding protein 1 isoform X1"; protein_id "XP_072942765.1"; exon_number "4";
NW_027332211.1	Gnomon	CDS	8199707	8199888	.	-	1	gene_id "Chd1"; transcript_id "XM_073086664.1"; db_xref "GeneID:140752388"; db_xref "GenBank:XP_072942765.1"; gbkey "CDS"; gene "Chd1"; product "chromodomain-helicase-DNA-binding protein 1 isoform X1"; protein_id "XP_072942765.1"; exon_number "5";
NW_027332211.1	Gnomon	CDS	8199217	8199546	.	-	2	gene_id "Chd1"; transcript_id "XM_073086664.1"; db_xref "GeneID:140752388"; db_xref "GenBank:XP_072942765.1"; gbkey "CDS"; gene "Chd1"; product "chromodomain-helicase-DNA-binding protein 1 isoform X1"; protein_id "XP_072942765.1"; exon_number "6";
NW_027332211.1	Gnomon	CDS	8198671	8198921	.	-	2	gene_id "Chd1"; transcript_id "XM_073086664.1"; db_xref "GeneID:140752388"; db_xref "GenBank:XP_072942765.1"; gbkey "CDS"; gene "Chd1"; product "chromodomain-helicase-DNA-binding protein 1 isoform X1"; protein_id "XP_072942765.1"; exon_number "7";
NW_027332211.1	Gnomon	CDS	8198343	8198456	.	-	0	gene_id "Chd1"; transcript_id "XM_073086664.1"; db_xref "GeneID:140752388"; db_xref "GenBank:XP_072942765.1"; gbkey "CDS"; gene "Chd1"; product "chromodomain-helicase-DNA-binding protein 1 isoform X1"; protein_id "XP_072942765.1"; exon_number "8";
NW_027332211.1	Gnomon	CDS	8198038	8198202	.	-	0	gene_id "Chd1"; transcript_id "XM_073086664.1"; db_xref "GeneID:140752388"; db_xref "GenBank:XP_072942765.1"; gbkey "CDS"; gene "Chd1"; product "chromodomain-helicase-DNA-binding protein 1 isoform X1"; protein_id "XP_072942765.1"; exon_number "9";
NW_027332211.1	Gnomon	CDS	8197666	8197946	.	-	0	gene_id "Chd1"; transcript_id "XM_073086664.1"; db_xref "GeneID:140752388"; db_xref "GenBank:XP_072942765.1"; gbkey "CDS"; gene "Chd1"; product "chromodomain-helicase-DNA-binding protein 1 isoform X1"; protein_id "XP_072942765.1"; exon_number "10";
NW_027332211.1	Gnomon	CDS	8197122	8197479	.	-	1	gene_id "Chd1"; transcript_id "XM_073086664.1"; db_xref "GeneID:140752388"; db_xref "GenBank:XP_072942765.1"; gbkey "CDS"; gene "Chd1"; product "chromodomain-helicase-DNA-binding protein 1 isoform X1"; protein_id "XP_072942765.1"; exon_number "11";
NW_027332211.1	Gnomon	CDS	8196672	8197046	.	-	0	gene_id "Chd1"; transcript_id "XM_073086664.1"; db_xref "GeneID:140752388"; db_xref "GenBank:XP_072942765.1"; gbkey "CDS"; gene "Chd1"; product "chromodomain-helicase-DNA-binding protein 1 isoform X1"; protein_id "XP_072942765.1"; exon_number "12";
NW_027332211.1	Gnomon	CDS	8196278	8196529	.	-	0	gene_id "Chd1"; transcript_id "XM_073086664.1"; db_xref "GeneID:140752388"; db_xref "GenBank:XP_072942765.1"; gbkey "CDS"; gene "Chd1"; product "chromodomain-helicase-DNA-binding protein 1 isoform X1"; protein_id "XP_072942765.1"; exon_number "13";
NW_027332211.1	Gnomon	CDS	8195870	8196037	.	-	0	gene_id "Chd1"; transcript_id "XM_073086664.1"; db_xref "GeneID:140752388"; db_xref "GenBank:XP_072942765.1"; gbkey "CDS"; gene "Chd1"; product "chromodomain-helicase-DNA-binding protein 1 isoform X1"; protein_id "XP_072942765.1"; exon_number "14";
NW_027332211.1	Gnomon	CDS	8195667	8195784	.	-	0	gene_id "Chd1"; transcript_id "XM_073086664.1"; db_xref "GeneID:140752388"; db_xref "GenBank:XP_072942765.1"; gbkey "CDS"; gene "Chd1"; product "chromodomain-helicase-DNA-binding protein 1 isoform X1"; protein_id "XP_072942765.1"; exon_number "15";
NW_027332211.1	Gnomon	CDS	8195123	8195307	.	-	2	gene_id "Chd1"; transcript_id "XM_073086664.1"; db_xref "GeneID:140752388"; db_xref "GenBank:XP_072942765.1"; gbkey "CDS"; gene "Chd1"; product "chromodomain-helicase-DNA-binding protein 1 isoform X1"; protein_id "XP_072942765.1"; exon_number "16";
NW_027332211.1	Gnomon	CDS	8194495	8194666	.	-	0	gene_id "Chd1"; transcript_id "XM_073086664.1"; db_xref "GeneID:140752388"; db_xref "GenBank:XP_072942765.1"; gbkey "CDS"; gene "Chd1"; product "chromodomain-helicase-DNA-binding protein 1 isoform X1"; protein_id "XP_072942765.1"; exon_number "17";
NW_027332211.1	Gnomon	CDS	8194201	8194360	.	-	2	gene_id "Chd1"; transcript_id "XM_073086664.1"; db_xref "GeneID:140752388"; db_xref "GenBank:XP_072942765.1"; gbkey "CDS"; gene "Chd1"; product "chromodomain-helicase-DNA-binding protein 1 isoform X1"; protein_id "XP_072942765.1"; exon_number "18";
NW_027332211.1	Gnomon	CDS	8193710	8194082	.	-	1	gene_id "Chd1"; transcript_id "XM_073086664.1"; db_xref "GeneID:140752388"; db_xref "GenBank:XP_072942765.1"; gbkey "CDS"; gene "Chd1"; product "chromodomain-helicase-DNA-binding protein 1 isoform X1"; protein_id "XP_072942765.1"; exon_number "19";
NW_027332211.1	Gnomon	CDS	8193422	8193631	.	-	0	gene_id "Chd1"; transcript_id "XM_073086664.1"; db_xref "GeneID:140752388"; db_xref "GenBank:XP_072942765.1"; gbkey "CDS"; gene "Chd1"; product "chromodomain-helicase-DNA-binding protein 1 isoform X1"; protein_id "XP_072942765.1"; exon_number "20";
NW_027332211.1	Gnomon	CDS	8193029	8193337	.	-	0	gene_id "Chd1"; transcript_id "XM_073086664.1"; db_xref "GeneID:140752388"; db_xref "GenBank:XP_072942765.1"; gbkey "CDS"; gene "Chd1"; product "chromodomain-helicase-DNA-binding protein 1 isoform X1"; protein_id "XP_072942765.1"; exon_number "21";
NW_027332211.1	Gnomon	CDS	8192722	8192942	.	-	0	gene_id "Chd1"; transcript_id "XM_073086664.1"; db_xref "GeneID:140752388"; db_xref "GenBank:XP_072942765.1"; gbkey "CDS"; gene "Chd1"; product "chromodomain-helicase-DNA-binding protein 1 isoform X1"; protein_id "XP_072942765.1"; exon_number "22";
NW_027332211.1	Gnomon	CDS	8192155	8192544	.	-	1	gene_id "Chd1"; transcript_id "XM_073086664.1"; db_xref "GeneID:140752388"; db_xref "GenBank:XP_072942765.1"; gbkey "CDS"; gene "Chd1"; product "chromodomain-helicase-DNA-binding protein 1 isoform X1"; protein_id "XP_072942765.1"; exon_number "23";
NW_027332211.1	Gnomon	CDS	8190890	8191091	.	-	1	gene_id "Chd1"; transcript_id "XM_073086664.1"; db_xref "GeneID:140752388"; db_xref "GenBank:XP_072942765.1"; gbkey "CDS"; gene "Chd1"; product "chromodomain-helicase-DNA-binding protein 1 isoform X1"; protein_id "XP_072942765.1"; exon_number "24";
NW_027332211.1	Gnomon	start_codon	8202085	8202087	.	-	0	gene_id "Chd1"; transcript_id "XM_073086664.1"; db_xref "GeneID:140752388"; db_xref "GenBank:XP_072942765.1"; gbkey "CDS"; gene "Chd1"; product "chromodomain-helicase-DNA-binding protein 1 isoform X1"; protein_id "XP_072942765.1"; exon_number "1";
NW_027332211.1	Gnomon	stop_codon	8190887	8190889	.	-	0	gene_id "Chd1"; transcript_id "XM_073086664.1"; db_xref "GeneID:140752388"; db_xref "GenBank:XP_072942765.1"; gbkey "CDS"; gene "Chd1"; product "chromodomain-helicase-DNA-binding protein 1 isoform X1"; protein_id "XP_072942765.1"; exon_number "24";
NW_027332211.1	Gnomon	gene	8204161	8206366	.	+	.	gene_id "LOC140752404"; transcript_id ""; db_xref "GeneID:140752404"; description "uncharacterized LOC140752404"; gbkey "Gene"; gene "LOC140752404"; gene_biotype "protein_coding";
NW_027332211.1	Gnomon	transcript	8204161	8206366	.	+	.	gene_id "LOC140752404"; transcript_id "XM_073086692.1"; db_xref "GeneID:140752404"; db_xref "GenBank:XM_073086692.1"; experiment "COORDINATES: polyA evidence [ECO:0006239]"; gbkey "mRNA"; gene "LOC140752404"; model_evidence "Supporting evidence includes similarity to: 4 Proteins"; product "uncharacterized protein"; transcript_biotype "mRNA";
NW_027332211.1	Gnomon	exon	8204161	8206366	.	+	.	gene_id "LOC140752404"; transcript_id "XM_073086692.1"; db_xref "GeneID:140752404"; db_xref "GenBank:XM_073086692.1"; experiment "COORDINATES: polyA evidence [ECO:0006239]"; gene "LOC140752404"; model_evidence "Supporting evidence includes similarity to: 4 Proteins"; product "uncharacterized protein"; transcript_biotype "mRNA"; exon_number "1";
NW_027332211.1	Gnomon	CDS	8204647	8206359	.	+	0	gene_id "LOC140752404"; transcript_id "XM_073086692.1"; db_xref "GeneID:140752404"; db_xref "GenBank:XP_072942793.1"; gbkey "CDS"; gene "LOC140752404"; product "uncharacterized protein"; protein_id "XP_072942793.1"; exon_number "1";
NW_027332211.1	Gnomon	start_codon	8204647	8204649	.	+	0	gene_id "LOC140752404"; transcript_id "XM_073086692.1"; db_xref "GeneID:140752404"; db_xref "GenBank:XP_072942793.1"; gbkey "CDS"; gene "LOC140752404"; product "uncharacterized protein"; protein_id "XP_072942793.1"; exon_number "1";
NW_027332211.1	Gnomon	stop_codon	8206360	8206362	.	+	0	gene_id "LOC140752404"; transcript_id "XM_073086692.1"; db_xref "GeneID:140752404"; db_xref "GenBank:XP_072942793.1"; gbkey "CDS"; gene "LOC140752404"; product "uncharacterized protein"; protein_id "XP_072942793.1"; exon_number "1";
NW_027332211.1	Gnomon	gene	8232136	8233483	.	+	.	gene_id "LOC140748892"; transcript_id ""; db_xref "GeneID:140748892"; description "uncharacterized LOC140748892"; gbkey "Gene"; gene "LOC140748892"; gene_biotype "lncRNA";
NW_027332211.1	Gnomon	transcript	8232136	8233483	.	+	.	gene_id "LOC140748892"; transcript_id "XR_012103001.1"; db_xref "GeneID:140748892"; db_xref "GenBank:XR_012103001.1"; gbkey "ncRNA"; gene "LOC140748892"; product "uncharacterized lncRNA"; transcript_biotype "lnc_RNA";
NW_027332211.1	Gnomon	exon	8232136	8232237	.	+	.	gene_id "LOC140748892"; transcript_id "XR_012103001.1"; db_xref "GeneID:140748892"; db_xref "GenBank:XR_012103001.1"; gene "LOC140748892"; product "uncharacterized lncRNA"; transcript_biotype "lnc_RNA"; exon_number "1";
NW_027332211.1	Gnomon	exon	8232583	8232691	.	+	.	gene_id "LOC140748892"; transcript_id "XR_012103001.1"; db_xref "GeneID:140748892"; db_xref "GenBank:XR_012103001.1"; gene "LOC140748892"; product "uncharacterized lncRNA"; transcript_biotype "lnc_RNA"; exon_number "2";
NW_027332211.1	Gnomon	exon	8233104	8233483	.	+	.	gene_id "LOC140748892"; transcript_id "XR_012103001.1"; db_xref "GeneID:140748892"; db_xref "GenBank:XR_012103001.1"; gene "LOC140748892"; product "uncharacterized lncRNA"; transcript_biotype "lnc_RNA"; exon_number "3";
NW_027332211.1	Gnomon	gene	8297750	8478378	.	+	.	gene_id "Sema1b"; transcript_id ""; db_xref "GeneID:140752478"; description "Semaphorin 1b"; gbkey "Gene"; gene "Sema1b"; gene_biotype "protein_coding";
NW_027332211.1	Gnomon	transcript	8297750	8478378	.	+	.	gene_id "Sema1b"; transcript_id "XM_073086815.1"; db_xref "GeneID:140752478"; db_xref "GenBank:XM_073086815.1"; experiment "COORDINATES: polyA evidence [ECO:0006239]"; gbkey "mRNA"; gene "Sema1b"; model_evidence "Supporting evidence includes similarity to: 19 Proteins"; product "Semaphorin 1b, transcript variant X2"; transcript_biotype "mRNA";
NW_027332211.1	Gnomon	exon	8297750	8297901	.	+	.	gene_id "Sema1b"; transcript_id "XM_073086815.1"; db_xref "GeneID:140752478"; db_xref "GenBank:XM_073086815.1"; experiment "COORDINATES: polyA evidence [ECO:0006239]"; gene "Sema1b"; model_evidence "Supporting evidence includes similarity to: 19 Proteins"; product "Semaphorin 1b, transcript variant X2"; transcript_biotype "mRNA"; exon_number "1";
NW_027332211.1	Gnomon	exon	8298022	8298147	.	+	.	gene_id "Sema1b"; transcript_id "XM_073086815.1"; db_xref "GeneID:140752478"; db_xref "GenBank:XM_073086815.1"; experiment "COORDINATES: polyA evidence [ECO:0006239]"; gene "Sema1b"; model_evidence "Supporting evidence includes similarity to: 19 Proteins"; product "Semaphorin 1b, transcript variant X2"; transcript_biotype "mRNA"; exon_number "2";
NW_027332211.1	Gnomon	exon	8368670	8368717	.	+	.	gene_id "Sema1b"; transcript_id "XM_073086815.1"; db_xref "GeneID:140752478"; db_xref "GenBank:XM_073086815.1"; experiment "COORDINATES: polyA evidence [ECO:0006239]"; gene "Sema1b"; model_evidence "Supporting evidence includes similarity to: 19 Proteins"; product "Semaphorin 1b, transcript variant X2"; transcript_biotype "mRNA"; exon_number "3";
NW_027332211.1	Gnomon	exon	8465595	8465733	.	+	.	gene_id "Sema1b"; transcript_id "XM_073086815.1"; db_xref "GeneID:140752478"; db_xref "GenBank:XM_073086815.1"; experiment "COORDINATES: polyA evidence [ECO:0006239]"; gene "Sema1b"; model_evidence "Supporting evidence includes similarity to: 19 Proteins"; product "Semaphorin 1b, transcript variant X2"; transcript_biotype "mRNA"; exon_number "4";
NW_027332211.1	Gnomon	exon	8467545	8467641	.	+	.	gene_id "Sema1b"; transcript_id "XM_073086815.1"; db_xref "GeneID:140752478"; db_xref "GenBank:XM_073086815.1"; experiment "COORDINATES: polyA evidence [ECO:0006239]"; gene "Sema1b"; model_evidence "Supporting evidence includes similarity to: 19 Proteins"; product "Semaphorin 1b, transcript variant X2"; transcript_biotype "mRNA"; exon_number "5";
NW_027332211.1	Gnomon	exon	8467881	8467932	.	+	.	gene_id "Sema1b"; transcript_id "XM_073086815.1"; db_xref "GeneID:140752478"; db_xref "GenBank:XM_073086815.1"; experiment "COORDINATES: polyA evidence [ECO:0006239]"; gene "Sema1b"; model_evidence "Supporting evidence includes similarity to: 19 Proteins"; product "Semaphorin 1b, transcript variant X2"; transcript_biotype "mRNA"; exon_number "6";
NW_027332211.1	Gnomon	exon	8472171	8472423	.	+	.	gene_id "Sema1b"; transcript_id "XM_073086815.1"; db_xref "GeneID:140752478"; db_xref "GenBank:XM_073086815.1"; experiment "COORDINATES: polyA evidence [ECO:0006239]"; gene "Sema1b"; model_evidence "Supporting evidence includes similarity to: 19 Proteins"; product "Semaphorin 1b, transcript variant X2"; transcript_biotype "mRNA"; exon_number "7";
NW_027332211.1	Gnomon	exon	8473139	8473332	.	+	.	gene_id "Sema1b"; transcript_id "XM_073086815.1"; db_xref "GeneID:140752478"; db_xref "GenBank:XM_073086815.1"; experiment "COORDINATES: polyA evidence [ECO:0006239]"; gene "Sema1b"; model_evidence "Supporting evidence includes similarity to: 19 Proteins"; product "Semaphorin 1b, transcript variant X2"; transcript_biotype "mRNA"; exon_number "8";
NW_027332211.1	Gnomon	exon	8473698	8473839	.	+	.	gene_id "Sema1b"; transcript_id "XM_073086815.1"; db_xref "GeneID:140752478"; db_xref "GenBank:XM_073086815.1"; experiment "COORDINATES: polyA evidence [ECO:0006239]"; gene "Sema1b"; model_evidence "Supporting evidence includes similarity to: 19 Proteins"; product "Semaphorin 1b, transcript variant X2"; transcript_biotype "mRNA"; exon_number "9";
NW_027332211.1	Gnomon	exon	8474129	8474810	.	+	.	gene_id "Sema1b"; transcript_id "XM_073086815.1"; db_xref "GeneID:140752478"; db_xref "GenBank:XM_073086815.1"; experiment "COORDINATES: polyA evidence [ECO:0006239]"; gene "Sema1b"; model_evidence "Supporting evidence includes similarity to: 19 Proteins"; product "Semaphorin 1b, transcript variant X2"; transcript_biotype "mRNA"; exon_number "10";
NW_027332211.1	Gnomon	exon	8475219	8475544	.	+	.	gene_id "Sema1b"; transcript_id "XM_073086815.1"; db_xref "GeneID:140752478"; db_xref "GenBank:XM_073086815.1"; experiment "COORDINATES: polyA evidence [ECO:0006239]"; gene "Sema1b"; model_evidence "Supporting evidence includes similarity to: 19 Proteins"; product "Semaphorin 1b, transcript variant X2"; transcript_biotype "mRNA"; exon_number "11";
NW_027332211.1	Gnomon	exon	8476197	8476386	.	+	.	gene_id "Sema1b"; transcript_id "XM_073086815.1"; db_xref "GeneID:140752478"; db_xref "GenBank:XM_073086815.1"; experiment "COORDINATES: polyA evidence [ECO:0006239]"; gene "Sema1b"; model_evidence "Supporting evidence includes similarity to: 19 Proteins"; product "Semaphorin 1b, transcript variant X2"; transcript_biotype "mRNA"; exon_number "12";
NW_027332211.1	Gnomon	exon	8476567	8478378	.	+	.	gene_id "Sema1b"; transcript_id "XM_073086815.1"; db_xref "GeneID:140752478"; db_xref "GenBank:XM_073086815.1"; experiment "COORDINATES: polyA evidence [ECO:0006239]"; gene "Sema1b"; model_evidence "Supporting evidence includes similarity to: 19 Proteins"; product "Semaphorin 1b, transcript variant X2"; transcript_biotype "mRNA"; exon_number "13";
NW_027332211.1	Gnomon	CDS	8465643	8465733	.	+	0	gene_id "Sema1b"; transcript_id "XM_073086815.1"; db_xref "GeneID:140752478"; db_xref "GenBank:XP_072942916.1"; gbkey "CDS"; gene "Sema1b"; product "semaphorin-1A"; protein_id "XP_072942916.1"; exon_number "4";
NW_027332211.1	Gnomon	CDS	8467545	8467641	.	+	2	gene_id "Sema1b"; transcript_id "XM_073086815.1"; db_xref "GeneID:140752478"; db_xref "GenBank:XP_072942916.1"; gbkey "CDS"; gene "Sema1b"; product "semaphorin-1A"; protein_id "XP_072942916.1"; exon_number "5";
NW_027332211.1	Gnomon	CDS	8467881	8467932	.	+	1	gene_id "Sema1b"; transcript_id "XM_073086815.1"; db_xref "GeneID:140752478"; db_xref "GenBank:XP_072942916.1"; gbkey "CDS"; gene "Sema1b"; product "semaphorin-1A"; protein_id "XP_072942916.1"; exon_number "6";
NW_027332211.1	Gnomon	CDS	8472171	8472423	.	+	0	gene_id "Sema1b"; transcript_id "XM_073086815.1"; db_xref "GeneID:140752478"; db_xref "GenBank:XP_072942916.1"; gbkey "CDS"; gene "Sema1b"; product "semaphorin-1A"; protein_id "XP_072942916.1"; exon_number "7";
NW_027332211.1	Gnomon	CDS	8473139	8473332	.	+	2	gene_id "Sema1b"; transcript_id "XM_073086815.1"; db_xref "GeneID:140752478"; db_xref "GenBank:XP_072942916.1"; gbkey "CDS"; gene "Sema1b"; product "semaphorin-1A"; protein_id "XP_072942916.1"; exon_number "8";
NW_027332211.1	Gnomon	CDS	8473698	8473839	.	+	0	gene_id "Sema1b"; transcript_id "XM_073086815.1"; db_xref "GeneID:140752478"; db_xref "GenBank:XP_072942916.1"; gbkey "CDS"; gene "Sema1b"; product "semaphorin-1A"; protein_id "XP_072942916.1"; exon_number "9";
NW_027332211.1	Gnomon	CDS	8474129	8474810	.	+	2	gene_id "Sema1b"; transcript_id "XM_073086815.1"; db_xref "GeneID:140752478"; db_xref "GenBank:XP_072942916.1"; gbkey "CDS"; gene "Sema1b"; product "semaphorin-1A"; protein_id "XP_072942916.1"; exon_number "10";
NW_027332211.1	Gnomon	CDS	8475219	8475544	.	+	1	gene_id "Sema1b"; transcript_id "XM_073086815.1"; db_xref "GeneID:140752478"; db_xref "GenBank:XP_072942916.1"; gbkey "CDS"; gene "Sema1b"; product "semaphorin-1A"; protein_id "XP_072942916.1"; exon_number "11";
NW_027332211.1	Gnomon	CDS	8476197	8476386	.	+	2	gene_id "Sema1b"; transcript_id "XM_073086815.1"; db_xref "GeneID:140752478"; db_xref "GenBank:XP_072942916.1"; gbkey "CDS"; gene "Sema1b"; product "semaphorin-1A"; protein_id "XP_072942916.1"; exon_number "12";
NW_027332211.1	Gnomon	CDS	8476567	8476786	.	+	1	gene_id "Sema1b"; transcript_id "XM_073086815.1"; db_xref "GeneID:140752478"; db_xref "GenBank:XP_072942916.1"; gbkey "CDS"; gene "Sema1b"; product "semaphorin-1A"; protein_id "XP_072942916.1"; exon_number "13";
NW_027332211.1	Gnomon	start_codon	8465643	8465645	.	+	0	gene_id "Sema1b"; transcript_id "XM_073086815.1"; db_xref "GeneID:140752478"; db_xref "GenBank:XP_072942916.1"; gbkey "CDS"; gene "Sema1b"; product "semaphorin-1A"; protein_id "XP_072942916.1"; exon_number "4";
NW_027332211.1	Gnomon	stop_codon	8476787	8476789	.	+	0	gene_id "Sema1b"; transcript_id "XM_073086815.1"; db_xref "GeneID:140752478"; db_xref "GenBank:XP_072942916.1"; gbkey "CDS"; gene "Sema1b"; product "semaphorin-1A"; protein_id "XP_072942916.1"; exon_number "13";
NW_027332211.1	Gnomon	transcript	8450805	8478378	.	+	.	gene_id "Sema1b"; transcript_id "XM_073086806.1"; db_xref "GeneID:140752478"; db_xref "GenBank:XM_073086806.1"; experiment "COORDINATES: polyA evidence [ECO:0006239]"; gbkey "mRNA"; gene "Sema1b"; model_evidence "Supporting evidence includes similarity to: 19 Proteins"; product "Semaphorin 1b, transcript variant X1"; transcript_biotype "mRNA";
NW_027332211.1	Gnomon	exon	8450805	8451140	.	+	.	gene_id "Sema1b"; transcript_id "XM_073086806.1"; db_xref "GeneID:140752478"; db_xref "GenBank:XM_073086806.1"; experiment "COORDINATES: polyA evidence [ECO:0006239]"; gene "Sema1b"; model_evidence "Supporting evidence includes similarity to: 19 Proteins"; product "Semaphorin 1b, transcript variant X1"; transcript_biotype "mRNA"; exon_number "1";
NW_027332211.1	Gnomon	exon	8465595	8465733	.	+	.	gene_id "Sema1b"; transcript_id "XM_073086806.1"; db_xref "GeneID:140752478"; db_xref "GenBank:XM_073086806.1"; experiment "COORDINATES: polyA evidence [ECO:0006239]"; gene "Sema1b"; model_evidence "Supporting evidence includes similarity to: 19 Proteins"; product "Semaphorin 1b, transcript variant X1"; transcript_biotype "mRNA"; exon_number "2";
NW_027332211.1	Gnomon	exon	8467545	8467641	.	+	.	gene_id "Sema1b"; transcript_id "XM_073086806.1"; db_xref "GeneID:140752478"; db_xref "GenBank:XM_073086806.1"; experiment "COORDINATES: polyA evidence [ECO:0006239]"; gene "Sema1b"; model_evidence "Supporting evidence includes similarity to: 19 Proteins"; product "Semaphorin 1b, transcript variant X1"; transcript_biotype "mRNA"; exon_number "3";
NW_027332211.1	Gnomon	exon	8467881	8467932	.	+	.	gene_id "Sema1b"; transcript_id "XM_073086806.1"; db_xref "GeneID:140752478"; db_xref "GenBank:XM_073086806.1"; experiment "COORDINATES: polyA evidence [ECO:0006239]"; gene "Sema1b"; model_evidence "Supporting evidence includes similarity to: 19 Proteins"; product "Semaphorin 1b, transcript variant X1"; transcript_biotype "mRNA"; exon_number "4";
NW_027332211.1	Gnomon	exon	8472171	8472423	.	+	.	gene_id "Sema1b"; transcript_id "XM_073086806.1"; db_xref "GeneID:140752478"; db_xref "GenBank:XM_073086806.1"; experiment "COORDINATES: polyA evidence [ECO:0006239]"; gene "Sema1b"; model_evidence "Supporting evidence includes similarity to: 19 Proteins"; product "Semaphorin 1b, transcript variant X1"; transcript_biotype "mRNA"; exon_number "5";
NW_027332211.1	Gnomon	exon	8473139	8473332	.	+	.	gene_id "Sema1b"; transcript_id "XM_073086806.1"; db_xref "GeneID:140752478"; db_xref "GenBank:XM_073086806.1"; experiment "COORDINATES: polyA evidence [ECO:0006239]"; gene "Sema1b"; model_evidence "Supporting evidence includes similarity to: 19 Proteins"; product "Semaphorin 1b, transcript variant X1"; transcript_biotype "mRNA"; exon_number "6";
NW_027332211.1	Gnomon	exon	8473698	8473839	.	+	.	gene_id "Sema1b"; transcript_id "XM_073086806.1"; db_xref "GeneID:140752478"; db_xref "GenBank:XM_073086806.1"; experiment "COORDINATES: polyA evidence [ECO:0006239]"; gene "Sema1b"; model_evidence "Supporting evidence includes similarity to: 19 Proteins"; product "Semaphorin 1b, transcript variant X1"; transcript_biotype "mRNA"; exon_number "7";
NW_027332211.1	Gnomon	exon	8474129	8474810	.	+	.	gene_id "Sema1b"; transcript_id "XM_073086806.1"; db_xref "GeneID:140752478"; db_xref "GenBank:XM_073086806.1"; experiment "COORDINATES: polyA evidence [ECO:0006239]"; gene "Sema1b"; model_evidence "Supporting evidence includes similarity to: 19 Proteins"; product "Semaphorin 1b, transcript variant X1"; transcript_biotype "mRNA"; exon_number "8";
NW_027332211.1	Gnomon	exon	8475219	8475544	.	+	.	gene_id "Sema1b"; transcript_id "XM_073086806.1"; db_xref "GeneID:140752478"; db_xref "GenBank:XM_073086806.1"; experiment "COORDINATES: polyA evidence [ECO:0006239]"; gene "Sema1b"; model_evidence "Supporting evidence includes similarity to: 19 Proteins"; product "Semaphorin 1b, transcript variant X1"; transcript_biotype "mRNA"; exon_number "9";
NW_027332211.1	Gnomon	exon	8476197	8476386	.	+	.	gene_id "Sema1b"; transcript_id "XM_073086806.1"; db_xref "GeneID:140752478"; db_xref "GenBank:XM_073086806.1"; experiment "COORDINATES: polyA evidence [ECO:0006239]"; gene "Sema1b"; model_evidence "Supporting evidence includes similarity to: 19 Proteins"; product "Semaphorin 1b, transcript variant X1"; transcript_biotype "mRNA"; exon_number "10";
NW_027332211.1	Gnomon	exon	8476567	8478378	.	+	.	gene_id "Sema1b"; transcript_id "XM_073086806.1"; db_xref "GeneID:140752478"; db_xref "GenBank:XM_073086806.1"; experiment "COORDINATES: polyA evidence [ECO:0006239]"; gene "Sema1b"; model_evidence "Supporting evidence includes similarity to: 19 Proteins"; product "Semaphorin 1b, transcript variant X1"; transcript_biotype "mRNA"; exon_number "11";
NW_027332211.1	Gnomon	CDS	8465643	8465733	.	+	0	gene_id "Sema1b"; transcript_id "XM_073086806.1"; db_xref "GeneID:140752478"; db_xref "GenBank:XP_072942907.1"; gbkey "CDS"; gene "Sema1b"; product "semaphorin-1A"; protein_id "XP_072942907.1"; exon_number "2";
NW_027332211.1	Gnomon	CDS	8467545	8467641	.	+	2	gene_id "Sema1b"; transcript_id "XM_073086806.1"; db_xref "GeneID:140752478"; db_xref "GenBank:XP_072942907.1"; gbkey "CDS"; gene "Sema1b"; product "semaphorin-1A"; protein_id "XP_072942907.1"; exon_number "3";
NW_027332211.1	Gnomon	CDS	8467881	8467932	.	+	1	gene_id "Sema1b"; transcript_id "XM_073086806.1"; db_xref "GeneID:140752478"; db_xref "GenBank:XP_072942907.1"; gbkey "CDS"; gene "Sema1b"; product "semaphorin-1A"; protein_id "XP_072942907.1"; exon_number "4";
NW_027332211.1	Gnomon	CDS	8472171	8472423	.	+	0	gene_id "Sema1b"; transcript_id "XM_073086806.1"; db_xref "GeneID:140752478"; db_xref "GenBank:XP_072942907.1"; gbkey "CDS"; gene "Sema1b"; product "semaphorin-1A"; protein_id "XP_072942907.1"; exon_number "5";
NW_027332211.1	Gnomon	CDS	8473139	8473332	.	+	2	gene_id "Sema1b"; transcript_id "XM_073086806.1"; db_xref "GeneID:140752478"; db_xref "GenBank:XP_072942907.1"; gbkey "CDS"; gene "Sema1b"; product "semaphorin-1A"; protein_id "XP_072942907.1"; exon_number "6";
NW_027332211.1	Gnomon	CDS	8473698	8473839	.	+	0	gene_id "Sema1b"; transcript_id "XM_073086806.1"; db_xref "GeneID:140752478"; db_xref "GenBank:XP_072942907.1"; gbkey "CDS"; gene "Sema1b"; product "semaphorin-1A"; protein_id "XP_072942907.1"; exon_number "7";
NW_027332211.1	Gnomon	CDS	8474129	8474810	.	+	2	gene_id "Sema1b"; transcript_id "XM_073086806.1"; db_xref "GeneID:140752478"; db_xref "GenBank:XP_072942907.1"; gbkey "CDS"; gene "Sema1b"; product "semaphorin-1A"; protein_id "XP_072942907.1"; exon_number "8";
NW_027332211.1	Gnomon	CDS	8475219	8475544	.	+	1	gene_id "Sema1b"; transcript_id "XM_073086806.1"; db_xref "GeneID:140752478"; db_xref "GenBank:XP_072942907.1"; gbkey "CDS"; gene "Sema1b"; product "semaphorin-1A"; protein_id "XP_072942907.1"; exon_number "9";
NW_027332211.1	Gnomon	CDS	8476197	8476386	.	+	2	gene_id "Sema1b"; transcript_id "XM_073086806.1"; db_xref "GeneID:140752478"; db_xref "GenBank:XP_072942907.1"; gbkey "CDS"; gene "Sema1b"; product "semaphorin-1A"; protein_id "XP_072942907.1"; exon_number "10";
NW_027332211.1	Gnomon	CDS	8476567	8476786	.	+	1	gene_id "Sema1b"; transcript_id "XM_073086806.1"; db_xref "GeneID:140752478"; db_xref "GenBank:XP_072942907.1"; gbkey "CDS"; gene "Sema1b"; product "semaphorin-1A"; protein_id "XP_072942907.1"; exon_number "11";
NW_027332211.1	Gnomon	start_codon	8465643	8465645	.	+	0	gene_id "Sema1b"; transcript_id "XM_073086806.1"; db_xref "GeneID:140752478"; db_xref "GenBank:XP_072942907.1"; gbkey "CDS"; gene "Sema1b"; product "semaphorin-1A"; protein_id "XP_072942907.1"; exon_number "2";
NW_027332211.1	Gnomon	stop_codon	8476787	8476789	.	+	0	gene_id "Sema1b"; transcript_id "XM_073086806.1"; db_xref "GeneID:140752478"; db_xref "GenBank:XP_072942907.1"; gbkey "CDS"; gene "Sema1b"; product "semaphorin-1A"; protein_id "XP_072942907.1"; exon_number "11";
NW_027332211.1	Gnomon	gene	8481182	8483779	.	-	.	gene_id "LOC140752501"; transcript_id ""; db_xref "GeneID:140752501"; description "methyltransferase-like 26"; gbkey "Gene"; gene "LOC140752501"; gene_biotype "protein_coding";
NW_027332211.1	Gnomon	transcript	8481182	8483779	.	-	.	gene_id "LOC140752501"; transcript_id "XM_073086838.1"; db_xref "GeneID:140752501"; db_xref "GenBank:XM_073086838.1"; experiment "COORDINATES: polyA evidence [ECO:0006239]"; gbkey "mRNA"; gene "LOC140752501"; model_evidence "Supporting evidence includes similarity to: 7 Proteins"; product "methyltransferase-like 26"; transcript_biotype "mRNA";
NW_027332211.1	Gnomon	exon	8483390	8483779	.	-	.	gene_id "LOC140752501"; transcript_id "XM_073086838.1"; db_xref "GeneID:140752501"; db_xref "GenBank:XM_073086838.1"; experiment "COORDINATES: polyA evidence [ECO:0006239]"; gene "LOC140752501"; model_evidence "Supporting evidence includes similarity to: 7 Proteins"; product "methyltransferase-like 26"; transcript_biotype "mRNA"; exon_number "1";
NW_027332211.1	Gnomon	exon	8481182	8482597	.	-	.	gene_id "LOC140752501"; transcript_id "XM_073086838.1"; db_xref "GeneID:140752501"; db_xref "GenBank:XM_073086838.1"; experiment "COORDINATES: polyA evidence [ECO:0006239]"; gene "LOC140752501"; model_evidence "Supporting evidence includes similarity to: 7 Proteins"; product "methyltransferase-like 26"; transcript_biotype "mRNA"; exon_number "2";
NW_027332211.1	Gnomon	CDS	8483390	8483436	.	-	0	gene_id "LOC140752501"; transcript_id "XM_073086838.1"; db_xref "GeneID:140752501"; db_xref "GenBank:XP_072942939.1"; gbkey "CDS"; gene "LOC140752501"; product "methyltransferase-like 26"; protein_id "XP_072942939.1"; exon_number "1";
NW_027332211.1	Gnomon	CDS	8481961	8482597	.	-	1	gene_id "LOC140752501"; transcript_id "XM_073086838.1"; db_xref "GeneID:140752501"; db_xref "GenBank:XP_072942939.1"; gbkey "CDS"; gene "LOC140752501"; product "methyltransferase-like 26"; protein_id "XP_072942939.1"; exon_number "2";
NW_027332211.1	Gnomon	start_codon	8483434	8483436	.	-	0	gene_id "LOC140752501"; transcript_id "XM_073086838.1"; db_xref "GeneID:140752501"; db_xref "GenBank:XP_072942939.1"; gbkey "CDS"; gene "LOC140752501"; product "methyltransferase-like 26"; protein_id "XP_072942939.1"; exon_number "1";
NW_027332211.1	Gnomon	stop_codon	8481958	8481960	.	-	0	gene_id "LOC140752501"; transcript_id "XM_073086838.1"; db_xref "GeneID:140752501"; db_xref "GenBank:XP_072942939.1"; gbkey "CDS"; gene "LOC140752501"; product "methyltransferase-like 26"; protein_id "XP_072942939.1"; exon_number "2";
NW_027332211.1	Gnomon	gene	8484524	8486838	.	+	.	gene_id "holn1"; transcript_id ""; db_xref "GeneID:140752518"; description "CD2 antigen cytoplasmic tail-binding protein 2 homolog holn1"; gbkey "Gene"; gene "holn1"; gene_biotype "protein_coding";
NW_027332211.1	Gnomon	transcript	8484524	8486838	.	+	.	gene_id "holn1"; transcript_id "XM_073086858.1"; db_xref "GeneID:140752518"; db_xref "GenBank:XM_073086858.1"; experiment "COORDINATES: polyA evidence [ECO:0006239]"; gbkey "mRNA"; gene "holn1"; model_evidence "Supporting evidence includes similarity to: 5 Proteins"; product "CD2 antigen cytoplasmic tail-binding protein 2 homolog holn1"; transcript_biotype "mRNA";
NW_027332211.1	Gnomon	exon	8484524	8484855	.	+	.	gene_id "holn1"; transcript_id "XM_073086858.1"; db_xref "GeneID:140752518"; db_xref "GenBank:XM_073086858.1"; experiment "COORDINATES: polyA evidence [ECO:0006239]"; gene "holn1"; model_evidence "Supporting evidence includes similarity to: 5 Proteins"; product "CD2 antigen cytoplasmic tail-binding protein 2 homolog holn1"; transcript_biotype "mRNA"; exon_number "1";
NW_027332211.1	Gnomon	exon	8485230	8485536	.	+	.	gene_id "holn1"; transcript_id "XM_073086858.1"; db_xref "GeneID:140752518"; db_xref "GenBank:XM_073086858.1"; experiment "COORDINATES: polyA evidence [ECO:0006239]"; gene "holn1"; model_evidence "Supporting evidence includes similarity to: 5 Proteins"; product "CD2 antigen cytoplasmic tail-binding protein 2 homolog holn1"; transcript_biotype "mRNA"; exon_number "2";
NW_027332211.1	Gnomon	exon	8485957	8486838	.	+	.	gene_id "holn1"; transcript_id "XM_073086858.1"; db_xref "GeneID:140752518"; db_xref "GenBank:XM_073086858.1"; experiment "COORDINATES: polyA evidence [ECO:0006239]"; gene "holn1"; model_evidence "Supporting evidence includes similarity to: 5 Proteins"; product "CD2 antigen cytoplasmic tail-binding protein 2 homolog holn1"; transcript_biotype "mRNA"; exon_number "3";
NW_027332211.1	Gnomon	CDS	8484667	8484855	.	+	0	gene_id "holn1"; transcript_id "XM_073086858.1"; db_xref "GeneID:140752518"; db_xref "GenBank:XP_072942959.1"; gbkey "CDS"; gene "holn1"; product "CD2 antigen cytoplasmic tail-binding protein 2 homolog"; protein_id "XP_072942959.1"; exon_number "1";
NW_027332211.1	Gnomon	CDS	8485230	8485536	.	+	0	gene_id "holn1"; transcript_id "XM_073086858.1"; db_xref "GeneID:140752518"; db_xref "GenBank:XP_072942959.1"; gbkey "CDS"; gene "holn1"; product "CD2 antigen cytoplasmic tail-binding protein 2 homolog"; protein_id "XP_072942959.1"; exon_number "2";
NW_027332211.1	Gnomon	CDS	8485957	8486447	.	+	2	gene_id "holn1"; transcript_id "XM_073086858.1"; db_xref "GeneID:140752518"; db_xref "GenBank:XP_072942959.1"; gbkey "CDS"; gene "holn1"; product "CD2 antigen cytoplasmic tail-binding protein 2 homolog"; protein_id "XP_072942959.1"; exon_number "3";
NW_027332211.1	Gnomon	start_codon	8484667	8484669	.	+	0	gene_id "holn1"; transcript_id "XM_073086858.1"; db_xref "GeneID:140752518"; db_xref "GenBank:XP_072942959.1"; gbkey "CDS"; gene "holn1"; product "CD2 antigen cytoplasmic tail-binding protein 2 homolog"; protein_id "XP_072942959.1"; exon_number "1";
NW_027332211.1	Gnomon	stop_codon	8486448	8486450	.	+	0	gene_id "holn1"; transcript_id "XM_073086858.1"; db_xref "GeneID:140752518"; db_xref "GenBank:XP_072942959.1"; gbkey "CDS"; gene "holn1"; product "CD2 antigen cytoplasmic tail-binding protein 2 homolog"; protein_id "XP_072942959.1"; exon_number "3";
NW_027332211.1	Gnomon	gene	8486829	8492765	.	-	.	gene_id "PIG-N"; transcript_id ""; db_xref "GeneID:140752510"; description "Phosphatidylinositol glycan anchor biosynthesis class N"; gbkey "Gene"; gene "PIG-N"; gene_biotype "protein_coding";
NW_027332211.1	Gnomon	transcript	8486829	8492765	.	-	.	gene_id "PIG-N"; transcript_id "XM_073086848.1"; db_xref "GeneID:140752510"; db_xref "GenBank:XM_073086848.1"; experiment "COORDINATES: polyA evidence [ECO:0006239]"; gbkey "mRNA"; gene "PIG-N"; model_evidence "Supporting evidence includes similarity to: 9 Proteins"; product "Phosphatidylinositol glycan anchor biosynthesis class N"; transcript_biotype "mRNA";
NW_027332211.1	Gnomon	exon	8492410	8492765	.	-	.	gene_id "PIG-N"; transcript_id "XM_073086848.1"; db_xref "GeneID:140752510"; db_xref "GenBank:XM_073086848.1"; experiment "COORDINATES: polyA evidence [ECO:0006239]"; gene "PIG-N"; model_evidence "Supporting evidence includes similarity to: 9 Proteins"; product "Phosphatidylinositol glycan anchor biosynthesis class N"; transcript_biotype "mRNA"; exon_number "1";
NW_027332211.1	Gnomon	exon	8491715	8492167	.	-	.	gene_id "PIG-N"; transcript_id "XM_073086848.1"; db_xref "GeneID:140752510"; db_xref "GenBank:XM_073086848.1"; experiment "COORDINATES: polyA evidence [ECO:0006239]"; gene "PIG-N"; model_evidence "Supporting evidence includes similarity to: 9 Proteins"; product "Phosphatidylinositol glycan anchor biosynthesis class N"; transcript_biotype "mRNA"; exon_number "2";
NW_027332211.1	Gnomon	exon	8491092	8491222	.	-	.	gene_id "PIG-N"; transcript_id "XM_073086848.1"; db_xref "GeneID:140752510"; db_xref "GenBank:XM_073086848.1"; experiment "COORDINATES: polyA evidence [ECO:0006239]"; gene "PIG-N"; model_evidence "Supporting evidence includes similarity to: 9 Proteins"; product "Phosphatidylinositol glycan anchor biosynthesis class N"; transcript_biotype "mRNA"; exon_number "3";
NW_027332211.1	Gnomon	exon	8490289	8490494	.	-	.	gene_id "PIG-N"; transcript_id "XM_073086848.1"; db_xref "GeneID:140752510"; db_xref "GenBank:XM_073086848.1"; experiment "COORDINATES: polyA evidence [ECO:0006239]"; gene "PIG-N"; model_evidence "Supporting evidence includes similarity to: 9 Proteins"; product "Phosphatidylinositol glycan anchor biosynthesis class N"; transcript_biotype "mRNA"; exon_number "4";
NW_027332211.1	Gnomon	exon	8489697	8490198	.	-	.	gene_id "PIG-N"; transcript_id "XM_073086848.1"; db_xref "GeneID:140752510"; db_xref "GenBank:XM_073086848.1"; experiment "COORDINATES: polyA evidence [ECO:0006239]"; gene "PIG-N"; model_evidence "Supporting evidence includes similarity to: 9 Proteins"; product "Phosphatidylinositol glycan anchor biosynthesis class N"; transcript_biotype "mRNA"; exon_number "5";
NW_027332211.1	Gnomon	exon	8489426	8489601	.	-	.	gene_id "PIG-N"; transcript_id "XM_073086848.1"; db_xref "GeneID:140752510"; db_xref "GenBank:XM_073086848.1"; experiment "COORDINATES: polyA evidence [ECO:0006239]"; gene "PIG-N"; model_evidence "Supporting evidence includes similarity to: 9 Proteins"; product "Phosphatidylinositol glycan anchor biosynthesis class N"; transcript_biotype "mRNA"; exon_number "6";
NW_027332211.1	Gnomon	exon	8489089	8489276	.	-	.	gene_id "PIG-N"; transcript_id "XM_073086848.1"; db_xref "GeneID:140752510"; db_xref "GenBank:XM_073086848.1"; experiment "COORDINATES: polyA evidence [ECO:0006239]"; gene "PIG-N"; model_evidence "Supporting evidence includes similarity to: 9 Proteins"; product "Phosphatidylinositol glycan anchor biosynthesis class N"; transcript_biotype "mRNA"; exon_number "7";
NW_027332211.1	Gnomon	exon	8488616	8488842	.	-	.	gene_id "PIG-N"; transcript_id "XM_073086848.1"; db_xref "GeneID:140752510"; db_xref "GenBank:XM_073086848.1"; experiment "COORDINATES: polyA evidence [ECO:0006239]"; gene "PIG-N"; model_evidence "Supporting evidence includes similarity to: 9 Proteins"; product "Phosphatidylinositol glycan anchor biosynthesis class N"; transcript_biotype "mRNA"; exon_number "8";
NW_027332211.1	Gnomon	exon	8488083	8488276	.	-	.	gene_id "PIG-N"; transcript_id "XM_073086848.1"; db_xref "GeneID:140752510"; db_xref "GenBank:XM_073086848.1"; experiment "COORDINATES: polyA evidence [ECO:0006239]"; gene "PIG-N"; model_evidence "Supporting evidence includes similarity to: 9 Proteins"; product "Phosphatidylinositol glycan anchor biosynthesis class N"; transcript_biotype "mRNA"; exon_number "9";
NW_027332211.1	Gnomon	exon	8487812	8487916	.	-	.	gene_id "PIG-N"; transcript_id "XM_073086848.1"; db_xref "GeneID:140752510"; db_xref "GenBank:XM_073086848.1"; experiment "COORDINATES: polyA evidence [ECO:0006239]"; gene "PIG-N"; model_evidence "Supporting evidence includes similarity to: 9 Proteins"; product "Phosphatidylinositol glycan anchor biosynthesis class N"; transcript_biotype "mRNA"; exon_number "10";
NW_027332211.1	Gnomon	exon	8487291	8487482	.	-	.	gene_id "PIG-N"; transcript_id "XM_073086848.1"; db_xref "GeneID:140752510"; db_xref "GenBank:XM_073086848.1"; experiment "COORDINATES: polyA evidence [ECO:0006239]"; gene "PIG-N"; model_evidence "Supporting evidence includes similarity to: 9 Proteins"; product "Phosphatidylinositol glycan anchor biosynthesis class N"; transcript_biotype "mRNA"; exon_number "11";
NW_027332211.1	Gnomon	exon	8486829	8487079	.	-	.	gene_id "PIG-N"; transcript_id "XM_073086848.1"; db_xref "GeneID:140752510"; db_xref "GenBank:XM_073086848.1"; experiment "COORDINATES: polyA evidence [ECO:0006239]"; gene "PIG-N"; model_evidence "Supporting evidence includes similarity to: 9 Proteins"; product "Phosphatidylinositol glycan anchor biosynthesis class N"; transcript_biotype "mRNA"; exon_number "12";
NW_027332211.1	Gnomon	CDS	8492410	8492606	.	-	0	gene_id "PIG-N"; transcript_id "XM_073086848.1"; db_xref "GeneID:140752510"; db_xref "GenBank:XP_072942949.1"; gbkey "CDS"; gene "PIG-N"; product "GPI ethanolamine phosphate transferase 1"; protein_id "XP_072942949.1"; exon_number "1";
NW_027332211.1	Gnomon	CDS	8491715	8492167	.	-	1	gene_id "PIG-N"; transcript_id "XM_073086848.1"; db_xref "GeneID:140752510"; db_xref "GenBank:XP_072942949.1"; gbkey "CDS"; gene "PIG-N"; product "GPI ethanolamine phosphate transferase 1"; protein_id "XP_072942949.1"; exon_number "2";
NW_027332211.1	Gnomon	CDS	8491092	8491222	.	-	1	gene_id "PIG-N"; transcript_id "XM_073086848.1"; db_xref "GeneID:140752510"; db_xref "GenBank:XP_072942949.1"; gbkey "CDS"; gene "PIG-N"; product "GPI ethanolamine phosphate transferase 1"; protein_id "XP_072942949.1"; exon_number "3";
NW_027332211.1	Gnomon	CDS	8490289	8490494	.	-	2	gene_id "PIG-N"; transcript_id "XM_073086848.1"; db_xref "GeneID:140752510"; db_xref "GenBank:XP_072942949.1"; gbkey "CDS"; gene "PIG-N"; product "GPI ethanolamine phosphate transferase 1"; protein_id "XP_072942949.1"; exon_number "4";
NW_027332211.1	Gnomon	CDS	8489697	8490198	.	-	0	gene_id "PIG-N"; transcript_id "XM_073086848.1"; db_xref "GeneID:140752510"; db_xref "GenBank:XP_072942949.1"; gbkey "CDS"; gene "PIG-N"; product "GPI ethanolamine phosphate transferase 1"; protein_id "XP_072942949.1"; exon_number "5";
NW_027332211.1	Gnomon	CDS	8489426	8489601	.	-	2	gene_id "PIG-N"; transcript_id "XM_073086848.1"; db_xref "GeneID:140752510"; db_xref "GenBank:XP_072942949.1"; gbkey "CDS"; gene "PIG-N"; product "GPI ethanolamine phosphate transferase 1"; protein_id "XP_072942949.1"; exon_number "6";
NW_027332211.1	Gnomon	CDS	8489089	8489276	.	-	0	gene_id "PIG-N"; transcript_id "XM_073086848.1"; db_xref "GeneID:140752510"; db_xref "GenBank:XP_072942949.1"; gbkey "CDS"; gene "PIG-N"; product "GPI ethanolamine phosphate transferase 1"; protein_id "XP_072942949.1"; exon_number "7";
NW_027332211.1	Gnomon	CDS	8488616	8488842	.	-	1	gene_id "PIG-N"; transcript_id "XM_073086848.1"; db_xref "GeneID:140752510"; db_xref "GenBank:XP_072942949.1"; gbkey "CDS"; gene "PIG-N"; product "GPI ethanolamine phosphate transferase 1"; protein_id "XP_072942949.1"; exon_number "8";
NW_027332211.1	Gnomon	CDS	8488083	8488276	.	-	2	gene_id "PIG-N"; transcript_id "XM_073086848.1"; db_xref "GeneID:140752510"; db_xref "GenBank:XP_072942949.1"; gbkey "CDS"; gene "PIG-N"; product "GPI ethanolamine phosphate transferase 1"; protein_id "XP_072942949.1"; exon_number "9";
NW_027332211.1	Gnomon	CDS	8487812	8487916	.	-	0	gene_id "PIG-N"; transcript_id "XM_073086848.1"; db_xref "GeneID:140752510"; db_xref "GenBank:XP_072942949.1"; gbkey "CDS"; gene "PIG-N"; product "GPI ethanolamine phosphate transferase 1"; protein_id "XP_072942949.1"; exon_number "10";
NW_027332211.1	Gnomon	CDS	8487291	8487482	.	-	0	gene_id "PIG-N"; transcript_id "XM_073086848.1"; db_xref "GeneID:140752510"; db_xref "GenBank:XP_072942949.1"; gbkey "CDS"; gene "PIG-N"; product "GPI ethanolamine phosphate transferase 1"; protein_id "XP_072942949.1"; exon_number "11";
NW_027332211.1	Gnomon	CDS	8486837	8487079	.	-	0	gene_id "PIG-N"; transcript_id "XM_073086848.1"; db_xref "GeneID:140752510"; db_xref "GenBank:XP_072942949.1"; gbkey "CDS"; gene "PIG-N"; product "GPI ethanolamine phosphate transferase 1"; protein_id "XP_072942949.1"; exon_number "12";
NW_027332211.1	Gnomon	start_codon	8492604	8492606	.	-	0	gene_id "PIG-N"; transcript_id "XM_073086848.1"; db_xref "GeneID:140752510"; db_xref "GenBank:XP_072942949.1"; gbkey "CDS"; gene "PIG-N"; product "GPI ethanolamine phosphate transferase 1"; protein_id "XP_072942949.1"; exon_number "1";
NW_027332211.1	Gnomon	stop_codon	8486834	8486836	.	-	0	gene_id "PIG-N"; transcript_id "XM_073086848.1"; db_xref "GeneID:140752510"; db_xref "GenBank:XP_072942949.1"; gbkey "CDS"; gene "PIG-N"; product "GPI ethanolamine phosphate transferase 1"; protein_id "XP_072942949.1"; exon_number "12";
NW_027332211.1	Gnomon	gene	8493724	8494829	.	-	.	gene_id "LOC140748899"; transcript_id ""; db_xref "GeneID:140748899"; description "uncharacterized LOC140748899"; gbkey "Gene"; gene "LOC140748899"; gene_biotype "protein_coding";
NW_027332211.1	Gnomon	transcript	8493724	8494829	.	-	.	gene_id "LOC140748899"; transcript_id "XM_073081814.1"; db_xref "GeneID:140748899"; db_xref "GenBank:XM_073081814.1"; experiment "COORDINATES: polyA evidence [ECO:0006239]"; gbkey "mRNA"; gene "LOC140748899"; product "uncharacterized protein"; transcript_biotype "mRNA";
NW_027332211.1	Gnomon	exon	8494645	8494829	.	-	.	gene_id "LOC140748899"; transcript_id "XM_073081814.1"; db_xref "GeneID:140748899"; db_xref "GenBank:XM_073081814.1"; experiment "COORDINATES: polyA evidence [ECO:0006239]"; gene "LOC140748899"; product "uncharacterized protein"; transcript_biotype "mRNA"; exon_number "1";
NW_027332211.1	Gnomon	exon	8494389	8494491	.	-	.	gene_id "LOC140748899"; transcript_id "XM_073081814.1"; db_xref "GeneID:140748899"; db_xref "GenBank:XM_073081814.1"; experiment "COORDINATES: polyA evidence [ECO:0006239]"; gene "LOC140748899"; product "uncharacterized protein"; transcript_biotype "mRNA"; exon_number "2";
NW_027332211.1	Gnomon	exon	8493724	8494039	.	-	.	gene_id "LOC140748899"; transcript_id "XM_073081814.1"; db_xref "GeneID:140748899"; db_xref "GenBank:XM_073081814.1"; experiment "COORDINATES: polyA evidence [ECO:0006239]"; gene "LOC140748899"; product "uncharacterized protein"; transcript_biotype "mRNA"; exon_number "3";
NW_027332211.1	Gnomon	CDS	8494645	8494696	.	-	0	gene_id "LOC140748899"; transcript_id "XM_073081814.1"; db_xref "GeneID:140748899"; db_xref "GenBank:XP_072937915.1"; gbkey "CDS"; gene "LOC140748899"; product "uncharacterized protein"; protein_id "XP_072937915.1"; exon_number "1";
NW_027332211.1	Gnomon	CDS	8494389	8494491	.	-	2	gene_id "LOC140748899"; transcript_id "XM_073081814.1"; db_xref "GeneID:140748899"; db_xref "GenBank:XP_072937915.1"; gbkey "CDS"; gene "LOC140748899"; product "uncharacterized protein"; protein_id "XP_072937915.1"; exon_number "2";
NW_027332211.1	Gnomon	CDS	8493781	8494039	.	-	1	gene_id "LOC140748899"; transcript_id "XM_073081814.1"; db_xref "GeneID:140748899"; db_xref "GenBank:XP_072937915.1"; gbkey "CDS"; gene "LOC140748899"; product "uncharacterized protein"; protein_id "XP_072937915.1"; exon_number "3";
NW_027332211.1	Gnomon	start_codon	8494694	8494696	.	-	0	gene_id "LOC140748899"; transcript_id "XM_073081814.1"; db_xref "GeneID:140748899"; db_xref "GenBank:XP_072937915.1"; gbkey "CDS"; gene "LOC140748899"; product "uncharacterized protein"; protein_id "XP_072937915.1"; exon_number "1";
NW_027332211.1	Gnomon	stop_codon	8493778	8493780	.	-	0	gene_id "LOC140748899"; transcript_id "XM_073081814.1"; db_xref "GeneID:140748899"; db_xref "GenBank:XP_072937915.1"; gbkey "CDS"; gene "LOC140748899"; product "uncharacterized protein"; protein_id "XP_072937915.1"; exon_number "3";
NW_027332211.1	Gnomon	gene	8495180	8505349	.	+	.	gene_id "LOC140752527"; transcript_id ""; db_xref "GeneID:140752527"; description "ras GTPase-activating-like protein IQGAP1"; gbkey "Gene"; gene "LOC140752527"; gene_biotype "protein_coding";
NW_027332211.1	Gnomon	transcript	8495180	8505349	.	+	.	gene_id "LOC140752527"; transcript_id "XM_073086867.1"; db_xref "GeneID:140752527"; db_xref "GenBank:XM_073086867.1"; gbkey "mRNA"; gene "LOC140752527"; model_evidence "Supporting evidence includes similarity to: 5 Proteins"; product "ras GTPase-activating-like protein IQGAP1"; transcript_biotype "mRNA";
NW_027332211.1	Gnomon	exon	8495180	8495406	.	+	.	gene_id "LOC140752527"; transcript_id "XM_073086867.1"; db_xref "GeneID:140752527"; db_xref "GenBank:XM_073086867.1"; gene "LOC140752527"; model_evidence "Supporting evidence includes similarity to: 5 Proteins"; product "ras GTPase-activating-like protein IQGAP1"; transcript_biotype "mRNA"; exon_number "1";
NW_027332211.1	Gnomon	exon	8495914	8496167	.	+	.	gene_id "LOC140752527"; transcript_id "XM_073086867.1"; db_xref "GeneID:140752527"; db_xref "GenBank:XM_073086867.1"; gene "LOC140752527"; model_evidence "Supporting evidence includes similarity to: 5 Proteins"; product "ras GTPase-activating-like protein IQGAP1"; transcript_biotype "mRNA"; exon_number "2";
NW_027332211.1	Gnomon	exon	8496616	8496693	.	+	.	gene_id "LOC140752527"; transcript_id "XM_073086867.1"; db_xref "GeneID:140752527"; db_xref "GenBank:XM_073086867.1"; gene "LOC140752527"; model_evidence "Supporting evidence includes similarity to: 5 Proteins"; product "ras GTPase-activating-like protein IQGAP1"; transcript_biotype "mRNA"; exon_number "3";
NW_027332211.1	Gnomon	exon	8496873	8497017	.	+	.	gene_id "LOC140752527"; transcript_id "XM_073086867.1"; db_xref "GeneID:140752527"; db_xref "GenBank:XM_073086867.1"; gene "LOC140752527"; model_evidence "Supporting evidence includes similarity to: 5 Proteins"; product "ras GTPase-activating-like protein IQGAP1"; transcript_biotype "mRNA"; exon_number "4";
NW_027332211.1	Gnomon	exon	8497299	8498378	.	+	.	gene_id "LOC140752527"; transcript_id "XM_073086867.1"; db_xref "GeneID:140752527"; db_xref "GenBank:XM_073086867.1"; gene "LOC140752527"; model_evidence "Supporting evidence includes similarity to: 5 Proteins"; product "ras GTPase-activating-like protein IQGAP1"; transcript_biotype "mRNA"; exon_number "5";
NW_027332211.1	Gnomon	exon	8498585	8499417	.	+	.	gene_id "LOC140752527"; transcript_id "XM_073086867.1"; db_xref "GeneID:140752527"; db_xref "GenBank:XM_073086867.1"; gene "LOC140752527"; model_evidence "Supporting evidence includes similarity to: 5 Proteins"; product "ras GTPase-activating-like protein IQGAP1"; transcript_biotype "mRNA"; exon_number "6";
NW_027332211.1	Gnomon	exon	8499545	8500404	.	+	.	gene_id "LOC140752527"; transcript_id "XM_073086867.1"; db_xref "GeneID:140752527"; db_xref "GenBank:XM_073086867.1"; gene "LOC140752527"; model_evidence "Supporting evidence includes similarity to: 5 Proteins"; product "ras GTPase-activating-like protein IQGAP1"; transcript_biotype "mRNA"; exon_number "7";
NW_027332211.1	Gnomon	exon	8500689	8500914	.	+	.	gene_id "LOC140752527"; transcript_id "XM_073086867.1"; db_xref "GeneID:140752527"; db_xref "GenBank:XM_073086867.1"; gene "LOC140752527"; model_evidence "Supporting evidence includes similarity to: 5 Proteins"; product "ras GTPase-activating-like protein IQGAP1"; transcript_biotype "mRNA"; exon_number "8";
NW_027332211.1	Gnomon	exon	8501370	8501534	.	+	.	gene_id "LOC140752527"; transcript_id "XM_073086867.1"; db_xref "GeneID:140752527"; db_xref "GenBank:XM_073086867.1"; gene "LOC140752527"; model_evidence "Supporting evidence includes similarity to: 5 Proteins"; product "ras GTPase-activating-like protein IQGAP1"; transcript_biotype "mRNA"; exon_number "9";
NW_027332211.1	Gnomon	exon	8501889	8502068	.	+	.	gene_id "LOC140752527"; transcript_id "XM_073086867.1"; db_xref "GeneID:140752527"; db_xref "GenBank:XM_073086867.1"; gene "LOC140752527"; model_evidence "Supporting evidence includes similarity to: 5 Proteins"; product "ras GTPase-activating-like protein IQGAP1"; transcript_biotype "mRNA"; exon_number "10";
NW_027332211.1	Gnomon	exon	8502433	8502573	.	+	.	gene_id "LOC140752527"; transcript_id "XM_073086867.1"; db_xref "GeneID:140752527"; db_xref "GenBank:XM_073086867.1"; gene "LOC140752527"; model_evidence "Supporting evidence includes similarity to: 5 Proteins"; product "ras GTPase-activating-like protein IQGAP1"; transcript_biotype "mRNA"; exon_number "11";
NW_027332211.1	Gnomon	exon	8502766	8502916	.	+	.	gene_id "LOC140752527"; transcript_id "XM_073086867.1"; db_xref "GeneID:140752527"; db_xref "GenBank:XM_073086867.1"; gene "LOC140752527"; model_evidence "Supporting evidence includes similarity to: 5 Proteins"; product "ras GTPase-activating-like protein IQGAP1"; transcript_biotype "mRNA"; exon_number "12";
NW_027332211.1	Gnomon	exon	8502998	8503391	.	+	.	gene_id "LOC140752527"; transcript_id "XM_073086867.1"; db_xref "GeneID:140752527"; db_xref "GenBank:XM_073086867.1"; gene "LOC140752527"; model_evidence "Supporting evidence includes similarity to: 5 Proteins"; product "ras GTPase-activating-like protein IQGAP1"; transcript_biotype "mRNA"; exon_number "13";
NW_027332211.1	Gnomon	exon	8503637	8505349	.	+	.	gene_id "LOC140752527"; transcript_id "XM_073086867.1"; db_xref "GeneID:140752527"; db_xref "GenBank:XM_073086867.1"; gene "LOC140752527"; model_evidence "Supporting evidence includes similarity to: 5 Proteins"; product "ras GTPase-activating-like protein IQGAP1"; transcript_biotype "mRNA"; exon_number "14";
NW_027332211.1	Gnomon	CDS	8495361	8495406	.	+	0	gene_id "LOC140752527"; transcript_id "XM_073086867.1"; db_xref "GeneID:140752527"; db_xref "GenBank:XP_072942968.1"; gbkey "CDS"; gene "LOC140752527"; product "ras GTPase-activating-like protein IQGAP1"; protein_id "XP_072942968.1"; exon_number "1";
NW_027332211.1	Gnomon	CDS	8495914	8496167	.	+	2	gene_id "LOC140752527"; transcript_id "XM_073086867.1"; db_xref "GeneID:140752527"; db_xref "GenBank:XP_072942968.1"; gbkey "CDS"; gene "LOC140752527"; product "ras GTPase-activating-like protein IQGAP1"; protein_id "XP_072942968.1"; exon_number "2";
NW_027332211.1	Gnomon	CDS	8496616	8496693	.	+	0	gene_id "LOC140752527"; transcript_id "XM_073086867.1"; db_xref "GeneID:140752527"; db_xref "GenBank:XP_072942968.1"; gbkey "CDS"; gene "LOC140752527"; product "ras GTPase-activating-like protein IQGAP1"; protein_id "XP_072942968.1"; exon_number "3";
NW_027332211.1	Gnomon	CDS	8496873	8497017	.	+	0	gene_id "LOC140752527"; transcript_id "XM_073086867.1"; db_xref "GeneID:140752527"; db_xref "GenBank:XP_072942968.1"; gbkey "CDS"; gene "LOC140752527"; product "ras GTPase-activating-like protein IQGAP1"; protein_id "XP_072942968.1"; exon_number "4";
NW_027332211.1	Gnomon	CDS	8497299	8498378	.	+	2	gene_id "LOC140752527"; transcript_id "XM_073086867.1"; db_xref "GeneID:140752527"; db_xref "GenBank:XP_072942968.1"; gbkey "CDS"; gene "LOC140752527"; product "ras GTPase-activating-like protein IQGAP1"; protein_id "XP_072942968.1"; exon_number "5";
NW_027332211.1	Gnomon	CDS	8498585	8499417	.	+	2	gene_id "LOC140752527"; transcript_id "XM_073086867.1"; db_xref "GeneID:140752527"; db_xref "GenBank:XP_072942968.1"; gbkey "CDS"; gene "LOC140752527"; product "ras GTPase-activating-like protein IQGAP1"; protein_id "XP_072942968.1"; exon_number "6";
NW_027332211.1	Gnomon	CDS	8499545	8500404	.	+	0	gene_id "LOC140752527"; transcript_id "XM_073086867.1"; db_xref "GeneID:140752527"; db_xref "GenBank:XP_072942968.1"; gbkey "CDS"; gene "LOC140752527"; product "ras GTPase-activating-like protein IQGAP1"; protein_id "XP_072942968.1"; exon_number "7";
NW_027332211.1	Gnomon	CDS	8500689	8500914	.	+	1	gene_id "LOC140752527"; transcript_id "XM_073086867.1"; db_xref "GeneID:140752527"; db_xref "GenBank:XP_072942968.1"; gbkey "CDS"; gene "LOC140752527"; product "ras GTPase-activating-like protein IQGAP1"; protein_id "XP_072942968.1"; exon_number "8";
NW_027332211.1	Gnomon	CDS	8501370	8501534	.	+	0	gene_id "LOC140752527"; transcript_id "XM_073086867.1"; db_xref "GeneID:140752527"; db_xref "GenBank:XP_072942968.1"; gbkey "CDS"; gene "LOC140752527"; product "ras GTPase-activating-like protein IQGAP1"; protein_id "XP_072942968.1"; exon_number "9";
NW_027332211.1	Gnomon	CDS	8501889	8502068	.	+	0	gene_id "LOC140752527"; transcript_id "XM_073086867.1"; db_xref "GeneID:140752527"; db_xref "GenBank:XP_072942968.1"; gbkey "CDS"; gene "LOC140752527"; product "ras GTPase-activating-like protein IQGAP1"; protein_id "XP_072942968.1"; exon_number "10";
NW_027332211.1	Gnomon	CDS	8502433	8502573	.	+	0	gene_id "LOC140752527"; transcript_id "XM_073086867.1"; db_xref "GeneID:140752527"; db_xref "GenBank:XP_072942968.1"; gbkey "CDS"; gene "LOC140752527"; product "ras GTPase-activating-like protein IQGAP1"; protein_id "XP_072942968.1"; exon_number "11";
NW_027332211.1	Gnomon	CDS	8502766	8502916	.	+	0	gene_id "LOC140752527"; transcript_id "XM_073086867.1"; db_xref "GeneID:140752527"; db_xref "GenBank:XP_072942968.1"; gbkey "CDS"; gene "LOC140752527"; product "ras GTPase-activating-like protein IQGAP1"; protein_id "XP_072942968.1"; exon_number "12";
NW_027332211.1	Gnomon	CDS	8502998	8503391	.	+	2	gene_id "LOC140752527"; transcript_id "XM_073086867.1"; db_xref "GeneID:140752527"; db_xref "GenBank:XP_072942968.1"; gbkey "CDS"; gene "LOC140752527"; product "ras GTPase-activating-like protein IQGAP1"; protein_id "XP_072942968.1"; exon_number "13";
NW_027332211.1	Gnomon	CDS	8503637	8503994	.	+	1	gene_id "LOC140752527"; transcript_id "XM_073086867.1"; db_xref "GeneID:140752527"; db_xref "GenBank:XP_072942968.1"; gbkey "CDS"; gene "LOC140752527"; product "ras GTPase-activating-like protein IQGAP1"; protein_id "XP_072942968.1"; exon_number "14";
NW_027332211.1	Gnomon	start_codon	8495361	8495363	.	+	0	gene_id "LOC140752527"; transcript_id "XM_073086867.1"; db_xref "GeneID:140752527"; db_xref "GenBank:XP_072942968.1"; gbkey "CDS"; gene "LOC140752527"; product "ras GTPase-activating-like protein IQGAP1"; protein_id "XP_072942968.1"; exon_number "1";
NW_027332211.1	Gnomon	stop_codon	8503995	8503997	.	+	0	gene_id "LOC140752527"; transcript_id "XM_073086867.1"; db_xref "GeneID:140752527"; db_xref "GenBank:XP_072942968.1"; gbkey "CDS"; gene "LOC140752527"; product "ras GTPase-activating-like protein IQGAP1"; protein_id "XP_072942968.1"; exon_number "14";
NW_027332211.1	Gnomon	gene	8505951	8509418	.	+	.	gene_id "LOC140752548"; transcript_id ""; db_xref "GeneID:140752548"; description "metallophosphoesterase 1 homolog"; gbkey "Gene"; gene "LOC140752548"; gene_biotype "protein_coding";
NW_027332211.1	Gnomon	transcript	8505951	8509418	.	+	.	gene_id "LOC140752548"; transcript_id "XM_073086888.1"; db_xref "GeneID:140752548"; db_xref "GenBank:XM_073086888.1"; experiment "COORDINATES: polyA evidence [ECO:0006239]"; gbkey "mRNA"; gene "LOC140752548"; model_evidence "Supporting evidence includes similarity to: 6 Proteins"; product "metallophosphoesterase 1 homolog, transcript variant X1"; transcript_biotype "mRNA";
NW_027332211.1	Gnomon	exon	8505951	8506098	.	+	.	gene_id "LOC140752548"; transcript_id "XM_073086888.1"; db_xref "GeneID:140752548"; db_xref "GenBank:XM_073086888.1"; experiment "COORDINATES: polyA evidence [ECO:0006239]"; gene "LOC140752548"; model_evidence "Supporting evidence includes similarity to: 6 Proteins"; product "metallophosphoesterase 1 homolog, transcript variant X1"; transcript_biotype "mRNA"; exon_number "1";
NW_027332211.1	Gnomon	exon	8506564	8506697	.	+	.	gene_id "LOC140752548"; transcript_id "XM_073086888.1"; db_xref "GeneID:140752548"; db_xref "GenBank:XM_073086888.1"; experiment "COORDINATES: polyA evidence [ECO:0006239]"; gene "LOC140752548"; model_evidence "Supporting evidence includes similarity to: 6 Proteins"; product "metallophosphoesterase 1 homolog, transcript variant X1"; transcript_biotype "mRNA"; exon_number "2";
NW_027332211.1	Gnomon	exon	8506849	8507038	.	+	.	gene_id "LOC140752548"; transcript_id "XM_073086888.1"; db_xref "GeneID:140752548"; db_xref "GenBank:XM_073086888.1"; experiment "COORDINATES: polyA evidence [ECO:0006239]"; gene "LOC140752548"; model_evidence "Supporting evidence includes similarity to: 6 Proteins"; product "metallophosphoesterase 1 homolog, transcript variant X1"; transcript_biotype "mRNA"; exon_number "3";
NW_027332211.1	Gnomon	exon	8507523	8507664	.	+	.	gene_id "LOC140752548"; transcript_id "XM_073086888.1"; db_xref "GeneID:140752548"; db_xref "GenBank:XM_073086888.1"; experiment "COORDINATES: polyA evidence [ECO:0006239]"; gene "LOC140752548"; model_evidence "Supporting evidence includes similarity to: 6 Proteins"; product "metallophosphoesterase 1 homolog, transcript variant X1"; transcript_biotype "mRNA"; exon_number "4";
NW_027332211.1	Gnomon	exon	8507806	8507972	.	+	.	gene_id "LOC140752548"; transcript_id "XM_073086888.1"; db_xref "GeneID:140752548"; db_xref "GenBank:XM_073086888.1"; experiment "COORDINATES: polyA evidence [ECO:0006239]"; gene "LOC140752548"; model_evidence "Supporting evidence includes similarity to: 6 Proteins"; product "metallophosphoesterase 1 homolog, transcript variant X1"; transcript_biotype "mRNA"; exon_number "5";
NW_027332211.1	Gnomon	exon	8508426	8508514	.	+	.	gene_id "LOC140752548"; transcript_id "XM_073086888.1"; db_xref "GeneID:140752548"; db_xref "GenBank:XM_073086888.1"; experiment "COORDINATES: polyA evidence [ECO:0006239]"; gene "LOC140752548"; model_evidence "Supporting evidence includes similarity to: 6 Proteins"; product "metallophosphoesterase 1 homolog, transcript variant X1"; transcript_biotype "mRNA"; exon_number "6";
NW_027332211.1	Gnomon	exon	8508744	8509016	.	+	.	gene_id "LOC140752548"; transcript_id "XM_073086888.1"; db_xref "GeneID:140752548"; db_xref "GenBank:XM_073086888.1"; experiment "COORDINATES: polyA evidence [ECO:0006239]"; gene "LOC140752548"; model_evidence "Supporting evidence includes similarity to: 6 Proteins"; product "metallophosphoesterase 1 homolog, transcript variant X1"; transcript_biotype "mRNA"; exon_number "7";
NW_027332211.1	Gnomon	exon	8509095	8509418	.	+	.	gene_id "LOC140752548"; transcript_id "XM_073086888.1"; db_xref "GeneID:140752548"; db_xref "GenBank:XM_073086888.1"; experiment "COORDINATES: polyA evidence [ECO:0006239]"; gene "LOC140752548"; model_evidence "Supporting evidence includes similarity to: 6 Proteins"; product "metallophosphoesterase 1 homolog, transcript variant X1"; transcript_biotype "mRNA"; exon_number "8";
NW_027332211.1	Gnomon	CDS	8506599	8506697	.	+	0	gene_id "LOC140752548"; transcript_id "XM_073086888.1"; db_xref "GeneID:140752548"; db_xref "GenBank:XP_072942989.1"; gbkey "CDS"; gene "LOC140752548"; product "metallophosphoesterase 1 homolog"; protein_id "XP_072942989.1"; exon_number "2";
NW_027332211.1	Gnomon	CDS	8506849	8507038	.	+	0	gene_id "LOC140752548"; transcript_id "XM_073086888.1"; db_xref "GeneID:140752548"; db_xref "GenBank:XP_072942989.1"; gbkey "CDS"; gene "LOC140752548"; product "metallophosphoesterase 1 homolog"; protein_id "XP_072942989.1"; exon_number "3";
NW_027332211.1	Gnomon	CDS	8507523	8507664	.	+	2	gene_id "LOC140752548"; transcript_id "XM_073086888.1"; db_xref "GeneID:140752548"; db_xref "GenBank:XP_072942989.1"; gbkey "CDS"; gene "LOC140752548"; product "metallophosphoesterase 1 homolog"; protein_id "XP_072942989.1"; exon_number "4";
NW_027332211.1	Gnomon	CDS	8507806	8507972	.	+	1	gene_id "LOC140752548"; transcript_id "XM_073086888.1"; db_xref "GeneID:140752548"; db_xref "GenBank:XP_072942989.1"; gbkey "CDS"; gene "LOC140752548"; product "metallophosphoesterase 1 homolog"; protein_id "XP_072942989.1"; exon_number "5";
NW_027332211.1	Gnomon	CDS	8508426	8508514	.	+	2	gene_id "LOC140752548"; transcript_id "XM_073086888.1"; db_xref "GeneID:140752548"; db_xref "GenBank:XP_072942989.1"; gbkey "CDS"; gene "LOC140752548"; product "metallophosphoesterase 1 homolog"; protein_id "XP_072942989.1"; exon_number "6";
NW_027332211.1	Gnomon	CDS	8508744	8509016	.	+	0	gene_id "LOC140752548"; transcript_id "XM_073086888.1"; db_xref "GeneID:140752548"; db_xref "GenBank:XP_072942989.1"; gbkey "CDS"; gene "LOC140752548"; product "metallophosphoesterase 1 homolog"; protein_id "XP_072942989.1"; exon_number "7";
NW_027332211.1	Gnomon	CDS	8509095	8509235	.	+	0	gene_id "LOC140752548"; transcript_id "XM_073086888.1"; db_xref "GeneID:140752548"; db_xref "GenBank:XP_072942989.1"; gbkey "CDS"; gene "LOC140752548"; product "metallophosphoesterase 1 homolog"; protein_id "XP_072942989.1"; exon_number "8";
NW_027332211.1	Gnomon	start_codon	8506599	8506601	.	+	0	gene_id "LOC140752548"; transcript_id "XM_073086888.1"; db_xref "GeneID:140752548"; db_xref "GenBank:XP_072942989.1"; gbkey "CDS"; gene "LOC140752548"; product "metallophosphoesterase 1 homolog"; protein_id "XP_072942989.1"; exon_number "2";
NW_027332211.1	Gnomon	stop_codon	8509236	8509238	.	+	0	gene_id "LOC140752548"; transcript_id "XM_073086888.1"; db_xref "GeneID:140752548"; db_xref "GenBank:XP_072942989.1"; gbkey "CDS"; gene "LOC140752548"; product "metallophosphoesterase 1 homolog"; protein_id "XP_072942989.1"; exon_number "8";
NW_027332211.1	Gnomon	transcript	8506137	8509418	.	+	.	gene_id "LOC140752548"; transcript_id "XM_073086895.1"; db_xref "GeneID:140752548"; db_xref "GenBank:XM_073086895.1"; experiment "COORDINATES: polyA evidence [ECO:0006239]"; gbkey "mRNA"; gene "LOC140752548"; model_evidence "Supporting evidence includes similarity to: 6 Proteins"; product "metallophosphoesterase 1 homolog, transcript variant X2"; transcript_biotype "mRNA";
NW_027332211.1	Gnomon	exon	8506137	8506357	.	+	.	gene_id "LOC140752548"; transcript_id "XM_073086895.1"; db_xref "GeneID:140752548"; db_xref "GenBank:XM_073086895.1"; experiment "COORDINATES: polyA evidence [ECO:0006239]"; gene "LOC140752548"; model_evidence "Supporting evidence includes similarity to: 6 Proteins"; product "metallophosphoesterase 1 homolog, transcript variant X2"; transcript_biotype "mRNA"; exon_number "1";
NW_027332211.1	Gnomon	exon	8506564	8506697	.	+	.	gene_id "LOC140752548"; transcript_id "XM_073086895.1"; db_xref "GeneID:140752548"; db_xref "GenBank:XM_073086895.1"; experiment "COORDINATES: polyA evidence [ECO:0006239]"; gene "LOC140752548"; model_evidence "Supporting evidence includes similarity to: 6 Proteins"; product "metallophosphoesterase 1 homolog, transcript variant X2"; transcript_biotype "mRNA"; exon_number "2";
NW_027332211.1	Gnomon	exon	8506849	8507038	.	+	.	gene_id "LOC140752548"; transcript_id "XM_073086895.1"; db_xref "GeneID:140752548"; db_xref "GenBank:XM_073086895.1"; experiment "COORDINATES: polyA evidence [ECO:0006239]"; gene "LOC140752548"; model_evidence "Supporting evidence includes similarity to: 6 Proteins"; product "metallophosphoesterase 1 homolog, transcript variant X2"; transcript_biotype "mRNA"; exon_number "3";
NW_027332211.1	Gnomon	exon	8507523	8507664	.	+	.	gene_id "LOC140752548"; transcript_id "XM_073086895.1"; db_xref "GeneID:140752548"; db_xref "GenBank:XM_073086895.1"; experiment "COORDINATES: polyA evidence [ECO:0006239]"; gene "LOC140752548"; model_evidence "Supporting evidence includes similarity to: 6 Proteins"; product "metallophosphoesterase 1 homolog, transcript variant X2"; transcript_biotype "mRNA"; exon_number "4";
NW_027332211.1	Gnomon	exon	8507806	8507972	.	+	.	gene_id "LOC140752548"; transcript_id "XM_073086895.1"; db_xref "GeneID:140752548"; db_xref "GenBank:XM_073086895.1"; experiment "COORDINATES: polyA evidence [ECO:0006239]"; gene "LOC140752548"; model_evidence "Supporting evidence includes similarity to: 6 Proteins"; product "metallophosphoesterase 1 homolog, transcript variant X2"; transcript_biotype "mRNA"; exon_number "5";
NW_027332211.1	Gnomon	exon	8508426	8508514	.	+	.	gene_id "LOC140752548"; transcript_id "XM_073086895.1"; db_xref "GeneID:140752548"; db_xref "GenBank:XM_073086895.1"; experiment "COORDINATES: polyA evidence [ECO:0006239]"; gene "LOC140752548"; model_evidence "Supporting evidence includes similarity to: 6 Proteins"; product "metallophosphoesterase 1 homolog, transcript variant X2"; transcript_biotype "mRNA"; exon_number "6";
NW_027332211.1	Gnomon	exon	8508744	8509016	.	+	.	gene_id "LOC140752548"; transcript_id "XM_073086895.1"; db_xref "GeneID:140752548"; db_xref "GenBank:XM_073086895.1"; experiment "COORDINATES: polyA evidence [ECO:0006239]"; gene "LOC140752548"; model_evidence "Supporting evidence includes similarity to: 6 Proteins"; product "metallophosphoesterase 1 homolog, transcript variant X2"; transcript_biotype "mRNA"; exon_number "7";
NW_027332211.1	Gnomon	exon	8509095	8509418	.	+	.	gene_id "LOC140752548"; transcript_id "XM_073086895.1"; db_xref "GeneID:140752548"; db_xref "GenBank:XM_073086895.1"; experiment "COORDINATES: polyA evidence [ECO:0006239]"; gene "LOC140752548"; model_evidence "Supporting evidence includes similarity to: 6 Proteins"; product "metallophosphoesterase 1 homolog, transcript variant X2"; transcript_biotype "mRNA"; exon_number "8";
NW_027332211.1	Gnomon	CDS	8506599	8506697	.	+	0	gene_id "LOC140752548"; transcript_id "XM_073086895.1"; db_xref "GeneID:140752548"; db_xref "GenBank:XP_072942996.1"; gbkey "CDS"; gene "LOC140752548"; product "metallophosphoesterase 1 homolog"; protein_id "XP_072942996.1"; exon_number "2";
NW_027332211.1	Gnomon	CDS	8506849	8507038	.	+	0	gene_id "LOC140752548"; transcript_id "XM_073086895.1"; db_xref "GeneID:140752548"; db_xref "GenBank:XP_072942996.1"; gbkey "CDS"; gene "LOC140752548"; product "metallophosphoesterase 1 homolog"; protein_id "XP_072942996.1"; exon_number "3";
NW_027332211.1	Gnomon	CDS	8507523	8507664	.	+	2	gene_id "LOC140752548"; transcript_id "XM_073086895.1"; db_xref "GeneID:140752548"; db_xref "GenBank:XP_072942996.1"; gbkey "CDS"; gene "LOC140752548"; product "metallophosphoesterase 1 homolog"; protein_id "XP_072942996.1"; exon_number "4";
NW_027332211.1	Gnomon	CDS	8507806	8507972	.	+	1	gene_id "LOC140752548"; transcript_id "XM_073086895.1"; db_xref "GeneID:140752548"; db_xref "GenBank:XP_072942996.1"; gbkey "CDS"; gene "LOC140752548"; product "metallophosphoesterase 1 homolog"; protein_id "XP_072942996.1"; exon_number "5";
NW_027332211.1	Gnomon	CDS	8508426	8508514	.	+	2	gene_id "LOC140752548"; transcript_id "XM_073086895.1"; db_xref "GeneID:140752548"; db_xref "GenBank:XP_072942996.1"; gbkey "CDS"; gene "LOC140752548"; product "metallophosphoesterase 1 homolog"; protein_id "XP_072942996.1"; exon_number "6";
NW_027332211.1	Gnomon	CDS	8508744	8509016	.	+	0	gene_id "LOC140752548"; transcript_id "XM_073086895.1"; db_xref "GeneID:140752548"; db_xref "GenBank:XP_072942996.1"; gbkey "CDS"; gene "LOC140752548"; product "metallophosphoesterase 1 homolog"; protein_id "XP_072942996.1"; exon_number "7";
NW_027332211.1	Gnomon	CDS	8509095	8509235	.	+	0	gene_id "LOC140752548"; transcript_id "XM_073086895.1"; db_xref "GeneID:140752548"; db_xref "GenBank:XP_072942996.1"; gbkey "CDS"; gene "LOC140752548"; product "metallophosphoesterase 1 homolog"; protein_id "XP_072942996.1"; exon_number "8";
NW_027332211.1	Gnomon	start_codon	8506599	8506601	.	+	0	gene_id "LOC140752548"; transcript_id "XM_073086895.1"; db_xref "GeneID:140752548"; db_xref "GenBank:XP_072942996.1"; gbkey "CDS"; gene "LOC140752548"; product "metallophosphoesterase 1 homolog"; protein_id "XP_072942996.1"; exon_number "2";
NW_027332211.1	Gnomon	stop_codon	8509236	8509238	.	+	0	gene_id "LOC140752548"; transcript_id "XM_073086895.1"; db_xref "GeneID:140752548"; db_xref "GenBank:XP_072942996.1"; gbkey "CDS"; gene "LOC140752548"; product "metallophosphoesterase 1 homolog"; protein_id "XP_072942996.1"; exon_number "8";
NW_027332211.1	Gnomon	gene	8510193	8521618	.	-	.	gene_id "nkd"; transcript_id ""; db_xref "GeneID:140752537"; description "NKD inhibitor of WNT signaling pathway naked cuticle"; gbkey "Gene"; gene "nkd"; gene_biotype "protein_coding";
NW_027332211.1	Gnomon	transcript	8510193	8521618	.	-	.	gene_id "nkd"; transcript_id "XM_073086878.1"; db_xref "GeneID:140752537"; db_xref "GenBank:XM_073086878.1"; gbkey "mRNA"; gene "nkd"; model_evidence "Supporting evidence includes similarity to: 5 Proteins"; product "NKD inhibitor of WNT signaling pathway naked cuticle"; transcript_biotype "mRNA";
NW_027332211.1	Gnomon	exon	8521270	8521618	.	-	.	gene_id "nkd"; transcript_id "XM_073086878.1"; db_xref "GeneID:140752537"; db_xref "GenBank:XM_073086878.1"; gene "nkd"; model_evidence "Supporting evidence includes similarity to: 5 Proteins"; product "NKD inhibitor of WNT signaling pathway naked cuticle"; transcript_biotype "mRNA"; exon_number "1";
NW_027332211.1	Gnomon	exon	8513420	8513649	.	-	.	gene_id "nkd"; transcript_id "XM_073086878.1"; db_xref "GeneID:140752537"; db_xref "GenBank:XM_073086878.1"; gene "nkd"; model_evidence "Supporting evidence includes similarity to: 5 Proteins"; product "NKD inhibitor of WNT signaling pathway naked cuticle"; transcript_biotype "mRNA"; exon_number "2";
NW_027332211.1	Gnomon	exon	8512447	8512557	.	-	.	gene_id "nkd"; transcript_id "XM_073086878.1"; db_xref "GeneID:140752537"; db_xref "GenBank:XM_073086878.1"; gene "nkd"; model_evidence "Supporting evidence includes similarity to: 5 Proteins"; product "NKD inhibitor of WNT signaling pathway naked cuticle"; transcript_biotype "mRNA"; exon_number "3";
NW_027332211.1	Gnomon	exon	8511734	8512194	.	-	.	gene_id "nkd"; transcript_id "XM_073086878.1"; db_xref "GeneID:140752537"; db_xref "GenBank:XM_073086878.1"; gene "nkd"; model_evidence "Supporting evidence includes similarity to: 5 Proteins"; product "NKD inhibitor of WNT signaling pathway naked cuticle"; transcript_biotype "mRNA"; exon_number "4";
NW_027332211.1	Gnomon	exon	8510193	8511001	.	-	.	gene_id "nkd"; transcript_id "XM_073086878.1"; db_xref "GeneID:140752537"; db_xref "GenBank:XM_073086878.1"; gene "nkd"; model_evidence "Supporting evidence includes similarity to: 5 Proteins"; product "NKD inhibitor of WNT signaling pathway naked cuticle"; transcript_biotype "mRNA"; exon_number "5";
NW_027332211.1	Gnomon	CDS	8521270	8521384	.	-	0	gene_id "nkd"; transcript_id "XM_073086878.1"; db_xref "GeneID:140752537"; db_xref "GenBank:XP_072942979.1"; gbkey "CDS"; gene "nkd"; product "uncharacterized protein nkd"; protein_id "XP_072942979.1"; exon_number "1";
NW_027332211.1	Gnomon	CDS	8513420	8513649	.	-	2	gene_id "nkd"; transcript_id "XM_073086878.1"; db_xref "GeneID:140752537"; db_xref "GenBank:XP_072942979.1"; gbkey "CDS"; gene "nkd"; product "uncharacterized protein nkd"; protein_id "XP_072942979.1"; exon_number "2";
NW_027332211.1	Gnomon	CDS	8512447	8512557	.	-	0	gene_id "nkd"; transcript_id "XM_073086878.1"; db_xref "GeneID:140752537"; db_xref "GenBank:XP_072942979.1"; gbkey "CDS"; gene "nkd"; product "uncharacterized protein nkd"; protein_id "XP_072942979.1"; exon_number "3";
NW_027332211.1	Gnomon	CDS	8511734	8512194	.	-	0	gene_id "nkd"; transcript_id "XM_073086878.1"; db_xref "GeneID:140752537"; db_xref "GenBank:XP_072942979.1"; gbkey "CDS"; gene "nkd"; product "uncharacterized protein nkd"; protein_id "XP_072942979.1"; exon_number "4";
NW_027332211.1	Gnomon	CDS	8510635	8511001	.	-	1	gene_id "nkd"; transcript_id "XM_073086878.1"; db_xref "GeneID:140752537"; db_xref "GenBank:XP_072942979.1"; gbkey "CDS"; gene "nkd"; product "uncharacterized protein nkd"; protein_id "XP_072942979.1"; exon_number "5";
NW_027332211.1	Gnomon	start_codon	8521382	8521384	.	-	0	gene_id "nkd"; transcript_id "XM_073086878.1"; db_xref "GeneID:140752537"; db_xref "GenBank:XP_072942979.1"; gbkey "CDS"; gene "nkd"; product "uncharacterized protein nkd"; protein_id "XP_072942979.1"; exon_number "1";
NW_027332211.1	Gnomon	stop_codon	8510632	8510634	.	-	0	gene_id "nkd"; transcript_id "XM_073086878.1"; db_xref "GeneID:140752537"; db_xref "GenBank:XP_072942979.1"; gbkey "CDS"; gene "nkd"; product "uncharacterized protein nkd"; protein_id "XP_072942979.1"; exon_number "5";
NW_027332211.1	Gnomon	gene	8547097	8552926	.	+	.	gene_id "LOC140752573"; transcript_id ""; db_xref "GeneID:140752573"; description "HEAT repeat-containing protein 3"; gbkey "Gene"; gene "LOC140752573"; gene_biotype "protein_coding";
NW_027332211.1	Gnomon	transcript	8547097	8552926	.	+	.	gene_id "LOC140752573"; transcript_id "XM_073086915.1"; db_xref "GeneID:140752573"; db_xref "GenBank:XM_073086915.1"; experiment "COORDINATES: polyA evidence [ECO:0006239]"; gbkey "mRNA"; gene "LOC140752573"; model_evidence "Supporting evidence includes similarity to: 6 Proteins"; product "HEAT repeat-containing protein 3"; transcript_biotype "mRNA";
NW_027332211.1	Gnomon	exon	8547097	8547311	.	+	.	gene_id "LOC140752573"; transcript_id "XM_073086915.1"; db_xref "GeneID:140752573"; db_xref "GenBank:XM_073086915.1"; experiment "COORDINATES: polyA evidence [ECO:0006239]"; gene "LOC140752573"; model_evidence "Supporting evidence includes similarity to: 6 Proteins"; product "HEAT repeat-containing protein 3"; transcript_biotype "mRNA"; exon_number "1";
NW_027332211.1	Gnomon	exon	8547396	8547647	.	+	.	gene_id "LOC140752573"; transcript_id "XM_073086915.1"; db_xref "GeneID:140752573"; db_xref "GenBank:XM_073086915.1"; experiment "COORDINATES: polyA evidence [ECO:0006239]"; gene "LOC140752573"; model_evidence "Supporting evidence includes similarity to: 6 Proteins"; product "HEAT repeat-containing protein 3"; transcript_biotype "mRNA"; exon_number "2";
NW_027332211.1	Gnomon	exon	8548082	8548187	.	+	.	gene_id "LOC140752573"; transcript_id "XM_073086915.1"; db_xref "GeneID:140752573"; db_xref "GenBank:XM_073086915.1"; experiment "COORDINATES: polyA evidence [ECO:0006239]"; gene "LOC140752573"; model_evidence "Supporting evidence includes similarity to: 6 Proteins"; product "HEAT repeat-containing protein 3"; transcript_biotype "mRNA"; exon_number "3";
NW_027332211.1	Gnomon	exon	8548604	8549122	.	+	.	gene_id "LOC140752573"; transcript_id "XM_073086915.1"; db_xref "GeneID:140752573"; db_xref "GenBank:XM_073086915.1"; experiment "COORDINATES: polyA evidence [ECO:0006239]"; gene "LOC140752573"; model_evidence "Supporting evidence includes similarity to: 6 Proteins"; product "HEAT repeat-containing protein 3"; transcript_biotype "mRNA"; exon_number "4";
NW_027332211.1	Gnomon	exon	8549886	8550123	.	+	.	gene_id "LOC140752573"; transcript_id "XM_073086915.1"; db_xref "GeneID:140752573"; db_xref "GenBank:XM_073086915.1"; experiment "COORDINATES: polyA evidence [ECO:0006239]"; gene "LOC140752573"; model_evidence "Supporting evidence includes similarity to: 6 Proteins"; product "HEAT repeat-containing protein 3"; transcript_biotype "mRNA"; exon_number "5";
NW_027332211.1	Gnomon	exon	8550384	8550648	.	+	.	gene_id "LOC140752573"; transcript_id "XM_073086915.1"; db_xref "GeneID:140752573"; db_xref "GenBank:XM_073086915.1"; experiment "COORDINATES: polyA evidence [ECO:0006239]"; gene "LOC140752573"; model_evidence "Supporting evidence includes similarity to: 6 Proteins"; product "HEAT repeat-containing protein 3"; transcript_biotype "mRNA"; exon_number "6";
NW_027332211.1	Gnomon	exon	8551242	8551541	.	+	.	gene_id "LOC140752573"; transcript_id "XM_073086915.1"; db_xref "GeneID:140752573"; db_xref "GenBank:XM_073086915.1"; experiment "COORDINATES: polyA evidence [ECO:0006239]"; gene "LOC140752573"; model_evidence "Supporting evidence includes similarity to: 6 Proteins"; product "HEAT repeat-containing protein 3"; transcript_biotype "mRNA"; exon_number "7";
NW_027332211.1	Gnomon	exon	8552693	8552926	.	+	.	gene_id "LOC140752573"; transcript_id "XM_073086915.1"; db_xref "GeneID:140752573"; db_xref "GenBank:XM_073086915.1"; experiment "COORDINATES: polyA evidence [ECO:0006239]"; gene "LOC140752573"; model_evidence "Supporting evidence includes similarity to: 6 Proteins"; product "HEAT repeat-containing protein 3"; transcript_biotype "mRNA"; exon_number "8";
NW_027332211.1	Gnomon	CDS	8547183	8547311	.	+	0	gene_id "LOC140752573"; transcript_id "XM_073086915.1"; db_xref "GeneID:140752573"; db_xref "GenBank:XP_072943016.1"; gbkey "CDS"; gene "LOC140752573"; product "HEAT repeat-containing protein 3"; protein_id "XP_072943016.1"; exon_number "1";
NW_027332211.1	Gnomon	CDS	8547396	8547647	.	+	0	gene_id "LOC140752573"; transcript_id "XM_073086915.1"; db_xref "GeneID:140752573"; db_xref "GenBank:XP_072943016.1"; gbkey "CDS"; gene "LOC140752573"; product "HEAT repeat-containing protein 3"; protein_id "XP_072943016.1"; exon_number "2";
NW_027332211.1	Gnomon	CDS	8548082	8548187	.	+	0	gene_id "LOC140752573"; transcript_id "XM_073086915.1"; db_xref "GeneID:140752573"; db_xref "GenBank:XP_072943016.1"; gbkey "CDS"; gene "LOC140752573"; product "HEAT repeat-containing protein 3"; protein_id "XP_072943016.1"; exon_number "3";
NW_027332211.1	Gnomon	CDS	8548604	8549122	.	+	2	gene_id "LOC140752573"; transcript_id "XM_073086915.1"; db_xref "GeneID:140752573"; db_xref "GenBank:XP_072943016.1"; gbkey "CDS"; gene "LOC140752573"; product "HEAT repeat-containing protein 3"; protein_id "XP_072943016.1"; exon_number "4";
NW_027332211.1	Gnomon	CDS	8549886	8550123	.	+	2	gene_id "LOC140752573"; transcript_id "XM_073086915.1"; db_xref "GeneID:140752573"; db_xref "GenBank:XP_072943016.1"; gbkey "CDS"; gene "LOC140752573"; product "HEAT repeat-containing protein 3"; protein_id "XP_072943016.1"; exon_number "5";
NW_027332211.1	Gnomon	CDS	8550384	8550648	.	+	1	gene_id "LOC140752573"; transcript_id "XM_073086915.1"; db_xref "GeneID:140752573"; db_xref "GenBank:XP_072943016.1"; gbkey "CDS"; gene "LOC140752573"; product "HEAT repeat-containing protein 3"; protein_id "XP_072943016.1"; exon_number "6";
NW_027332211.1	Gnomon	CDS	8551242	8551541	.	+	0	gene_id "LOC140752573"; transcript_id "XM_073086915.1"; db_xref "GeneID:140752573"; db_xref "GenBank:XP_072943016.1"; gbkey "CDS"; gene "LOC140752573"; product "HEAT repeat-containing protein 3"; protein_id "XP_072943016.1"; exon_number "7";
NW_027332211.1	Gnomon	CDS	8552693	8552806	.	+	0	gene_id "LOC140752573"; transcript_id "XM_073086915.1"; db_xref "GeneID:140752573"; db_xref "GenBank:XP_072943016.1"; gbkey "CDS"; gene "LOC140752573"; product "HEAT repeat-containing protein 3"; protein_id "XP_072943016.1"; exon_number "8";
NW_027332211.1	Gnomon	start_codon	8547183	8547185	.	+	0	gene_id "LOC140752573"; transcript_id "XM_073086915.1"; db_xref "GeneID:140752573"; db_xref "GenBank:XP_072943016.1"; gbkey "CDS"; gene "LOC140752573"; product "HEAT repeat-containing protein 3"; protein_id "XP_072943016.1"; exon_number "1";
NW_027332211.1	Gnomon	stop_codon	8552807	8552809	.	+	0	gene_id "LOC140752573"; transcript_id "XM_073086915.1"; db_xref "GeneID:140752573"; db_xref "GenBank:XP_072943016.1"; gbkey "CDS"; gene "LOC140752573"; product "HEAT repeat-containing protein 3"; protein_id "XP_072943016.1"; exon_number "8";
NW_027332211.1	Gnomon	gene	8552962	8573344	.	-	.	gene_id "LOC140752583"; transcript_id ""; db_xref "GeneID:140752583"; description "uncharacterized LOC140752583"; gbkey "Gene"; gene "LOC140752583"; gene_biotype "protein_coding";
NW_027332211.1	Gnomon	transcript	8552962	8573344	.	-	.	gene_id "LOC140752583"; transcript_id "XM_073086952.1"; db_xref "GeneID:140752583"; db_xref "GenBank:XM_073086952.1"; experiment "COORDINATES: polyA evidence [ECO:0006239]"; gbkey "mRNA"; gene "LOC140752583"; model_evidence "Supporting evidence includes similarity to: 1 Protein"; product "uncharacterized protein, transcript variant X4"; transcript_biotype "mRNA";
NW_027332211.1	Gnomon	exon	8573035	8573344	.	-	.	gene_id "LOC140752583"; transcript_id "XM_073086952.1"; db_xref "GeneID:140752583"; db_xref "GenBank:XM_073086952.1"; experiment "COORDINATES: polyA evidence [ECO:0006239]"; gene "LOC140752583"; model_evidence "Supporting evidence includes similarity to: 1 Protein"; product "uncharacterized protein, transcript variant X4"; transcript_biotype "mRNA"; exon_number "1";
NW_027332211.1	Gnomon	exon	8557458	8557600	.	-	.	gene_id "LOC140752583"; transcript_id "XM_073086952.1"; db_xref "GeneID:140752583"; db_xref "GenBank:XM_073086952.1"; experiment "COORDINATES: polyA evidence [ECO:0006239]"; gene "LOC140752583"; model_evidence "Supporting evidence includes similarity to: 1 Protein"; product "uncharacterized protein, transcript variant X4"; transcript_biotype "mRNA"; exon_number "2";
NW_027332211.1	Gnomon	exon	8556620	8556677	.	-	.	gene_id "LOC140752583"; transcript_id "XM_073086952.1"; db_xref "GeneID:140752583"; db_xref "GenBank:XM_073086952.1"; experiment "COORDINATES: polyA evidence [ECO:0006239]"; gene "LOC140752583"; model_evidence "Supporting evidence includes similarity to: 1 Protein"; product "uncharacterized protein, transcript variant X4"; transcript_biotype "mRNA"; exon_number "3";
NW_027332211.1	Gnomon	exon	8556117	8556251	.	-	.	gene_id "LOC140752583"; transcript_id "XM_073086952.1"; db_xref "GeneID:140752583"; db_xref "GenBank:XM_073086952.1"; experiment "COORDINATES: polyA evidence [ECO:0006239]"; gene "LOC140752583"; model_evidence "Supporting evidence includes similarity to: 1 Protein"; product "uncharacterized protein, transcript variant X4"; transcript_biotype "mRNA"; exon_number "4";
NW_027332211.1	Gnomon	exon	8555290	8555482	.	-	.	gene_id "LOC140752583"; transcript_id "XM_073086952.1"; db_xref "GeneID:140752583"; db_xref "GenBank:XM_073086952.1"; experiment "COORDINATES: polyA evidence [ECO:0006239]"; gene "LOC140752583"; model_evidence "Supporting evidence includes similarity to: 1 Protein"; product "uncharacterized protein, transcript variant X4"; transcript_biotype "mRNA"; exon_number "5";
NW_027332211.1	Gnomon	exon	8552962	8555120	.	-	.	gene_id "LOC140752583"; transcript_id "XM_073086952.1"; db_xref "GeneID:140752583"; db_xref "GenBank:XM_073086952.1"; experiment "COORDINATES: polyA evidence [ECO:0006239]"; gene "LOC140752583"; model_evidence "Supporting evidence includes similarity to: 1 Protein"; product "uncharacterized protein, transcript variant X4"; transcript_biotype "mRNA"; exon_number "6";
NW_027332211.1	Gnomon	CDS	8557458	8557584	.	-	0	gene_id "LOC140752583"; transcript_id "XM_073086952.1"; db_xref "GeneID:140752583"; db_xref "GenBank:XP_072943053.1"; gbkey "CDS"; gene "LOC140752583"; product "uncharacterized protein isoform X3"; protein_id "XP_072943053.1"; exon_number "2";
NW_027332211.1	Gnomon	CDS	8556620	8556677	.	-	2	gene_id "LOC140752583"; transcript_id "XM_073086952.1"; db_xref "GeneID:140752583"; db_xref "GenBank:XP_072943053.1"; gbkey "CDS"; gene "LOC140752583"; product "uncharacterized protein isoform X3"; protein_id "XP_072943053.1"; exon_number "3";
NW_027332211.1	Gnomon	CDS	8556117	8556251	.	-	1	gene_id "LOC140752583"; transcript_id "XM_073086952.1"; db_xref "GeneID:140752583"; db_xref "GenBank:XP_072943053.1"; gbkey "CDS"; gene "LOC140752583"; product "uncharacterized protein isoform X3"; protein_id "XP_072943053.1"; exon_number "4";
NW_027332211.1	Gnomon	CDS	8555290	8555482	.	-	1	gene_id "LOC140752583"; transcript_id "XM_073086952.1"; db_xref "GeneID:140752583"; db_xref "GenBank:XP_072943053.1"; gbkey "CDS"; gene "LOC140752583"; product "uncharacterized protein isoform X3"; protein_id "XP_072943053.1"; exon_number "5";
NW_027332211.1	Gnomon	CDS	8554221	8555120	.	-	0	gene_id "LOC140752583"; transcript_id "XM_073086952.1"; db_xref "GeneID:140752583"; db_xref "GenBank:XP_072943053.1"; gbkey "CDS"; gene "LOC140752583"; product "uncharacterized protein isoform X3"; protein_id "XP_072943053.1"; exon_number "6";
NW_027332211.1	Gnomon	start_codon	8557582	8557584	.	-	0	gene_id "LOC140752583"; transcript_id "XM_073086952.1"; db_xref "GeneID:140752583"; db_xref "GenBank:XP_072943053.1"; gbkey "CDS"; gene "LOC140752583"; product "uncharacterized protein isoform X3"; protein_id "XP_072943053.1"; exon_number "2";
NW_027332211.1	Gnomon	stop_codon	8554218	8554220	.	-	0	gene_id "LOC140752583"; transcript_id "XM_073086952.1"; db_xref "GeneID:140752583"; db_xref "GenBank:XP_072943053.1"; gbkey "CDS"; gene "LOC140752583"; product "uncharacterized protein isoform X3"; protein_id "XP_072943053.1"; exon_number "6";
NW_027332211.1	Gnomon	transcript	8552962	8573341	.	-	.	gene_id "LOC140752583"; transcript_id "XM_073086926.1"; db_xref "GeneID:140752583"; db_xref "GenBank:XM_073086926.1"; experiment "COORDINATES: polyA evidence [ECO:0006239]"; gbkey "mRNA"; gene "LOC140752583"; model_evidence "Supporting evidence includes similarity to: 1 Protein"; product "uncharacterized protein, transcript variant X1"; transcript_biotype "mRNA";
NW_027332211.1	Gnomon	exon	8573035	8573341	.	-	.	gene_id "LOC140752583"; transcript_id "XM_073086926.1"; db_xref "GeneID:140752583"; db_xref "GenBank:XM_073086926.1"; experiment "COORDINATES: polyA evidence [ECO:0006239]"; gene "LOC140752583"; model_evidence "Supporting evidence includes similarity to: 1 Protein"; product "uncharacterized protein, transcript variant X1"; transcript_biotype "mRNA"; exon_number "1";
NW_027332211.1	Gnomon	exon	8571509	8571984	.	-	.	gene_id "LOC140752583"; transcript_id "XM_073086926.1"; db_xref "GeneID:140752583"; db_xref "GenBank:XM_073086926.1"; experiment "COORDINATES: polyA evidence [ECO:0006239]"; gene "LOC140752583"; model_evidence "Supporting evidence includes similarity to: 1 Protein"; product "uncharacterized protein, transcript variant X1"; transcript_biotype "mRNA"; exon_number "2";
NW_027332211.1	Gnomon	exon	8557458	8557600	.	-	.	gene_id "LOC140752583"; transcript_id "XM_073086926.1"; db_xref "GeneID:140752583"; db_xref "GenBank:XM_073086926.1"; experiment "COORDINATES: polyA evidence [ECO:0006239]"; gene "LOC140752583"; model_evidence "Supporting evidence includes similarity to: 1 Protein"; product "uncharacterized protein, transcript variant X1"; transcript_biotype "mRNA"; exon_number "3";
NW_027332211.1	Gnomon	exon	8556620	8556677	.	-	.	gene_id "LOC140752583"; transcript_id "XM_073086926.1"; db_xref "GeneID:140752583"; db_xref "GenBank:XM_073086926.1"; experiment "COORDINATES: polyA evidence [ECO:0006239]"; gene "LOC140752583"; model_evidence "Supporting evidence includes similarity to: 1 Protein"; product "uncharacterized protein, transcript variant X1"; transcript_biotype "mRNA"; exon_number "4";
NW_027332211.1	Gnomon	exon	8556117	8556251	.	-	.	gene_id "LOC140752583"; transcript_id "XM_073086926.1"; db_xref "GeneID:140752583"; db_xref "GenBank:XM_073086926.1"; experiment "COORDINATES: polyA evidence [ECO:0006239]"; gene "LOC140752583"; model_evidence "Supporting evidence includes similarity to: 1 Protein"; product "uncharacterized protein, transcript variant X1"; transcript_biotype "mRNA"; exon_number "5";
NW_027332211.1	Gnomon	exon	8555290	8555482	.	-	.	gene_id "LOC140752583"; transcript_id "XM_073086926.1"; db_xref "GeneID:140752583"; db_xref "GenBank:XM_073086926.1"; experiment "COORDINATES: polyA evidence [ECO:0006239]"; gene "LOC140752583"; model_evidence "Supporting evidence includes similarity to: 1 Protein"; product "uncharacterized protein, transcript variant X1"; transcript_biotype "mRNA"; exon_number "6";
NW_027332211.1	Gnomon	exon	8552962	8555120	.	-	.	gene_id "LOC140752583"; transcript_id "XM_073086926.1"; db_xref "GeneID:140752583"; db_xref "GenBank:XM_073086926.1"; experiment "COORDINATES: polyA evidence [ECO:0006239]"; gene "LOC140752583"; model_evidence "Supporting evidence includes similarity to: 1 Protein"; product "uncharacterized protein, transcript variant X1"; transcript_biotype "mRNA"; exon_number "7";
NW_027332211.1	Gnomon	CDS	8571509	8571684	.	-	0	gene_id "LOC140752583"; transcript_id "XM_073086926.1"; db_xref "GeneID:140752583"; db_xref "GenBank:XP_072943027.1"; gbkey "CDS"; gene "LOC140752583"; product "uncharacterized protein isoform X1"; protein_id "XP_072943027.1"; exon_number "2";
NW_027332211.1	Gnomon	CDS	8557458	8557600	.	-	1	gene_id "LOC140752583"; transcript_id "XM_073086926.1"; db_xref "GeneID:140752583"; db_xref "GenBank:XP_072943027.1"; gbkey "CDS"; gene "LOC140752583"; product "uncharacterized protein isoform X1"; protein_id "XP_072943027.1"; exon_number "3";
NW_027332211.1	Gnomon	CDS	8556620	8556677	.	-	2	gene_id "LOC140752583"; transcript_id "XM_073086926.1"; db_xref "GeneID:140752583"; db_xref "GenBank:XP_072943027.1"; gbkey "CDS"; gene "LOC140752583"; product "uncharacterized protein isoform X1"; protein_id "XP_072943027.1"; exon_number "4";
NW_027332211.1	Gnomon	CDS	8556117	8556251	.	-	1	gene_id "LOC140752583"; transcript_id "XM_073086926.1"; db_xref "GeneID:140752583"; db_xref "GenBank:XP_072943027.1"; gbkey "CDS"; gene "LOC140752583"; product "uncharacterized protein isoform X1"; protein_id "XP_072943027.1"; exon_number "5";
NW_027332211.1	Gnomon	CDS	8555290	8555482	.	-	1	gene_id "LOC140752583"; transcript_id "XM_073086926.1"; db_xref "GeneID:140752583"; db_xref "GenBank:XP_072943027.1"; gbkey "CDS"; gene "LOC140752583"; product "uncharacterized protein isoform X1"; protein_id "XP_072943027.1"; exon_number "6";
NW_027332211.1	Gnomon	CDS	8554221	8555120	.	-	0	gene_id "LOC140752583"; transcript_id "XM_073086926.1"; db_xref "GeneID:140752583"; db_xref "GenBank:XP_072943027.1"; gbkey "CDS"; gene "LOC140752583"; product "uncharacterized protein isoform X1"; protein_id "XP_072943027.1"; exon_number "7";
NW_027332211.1	Gnomon	start_codon	8571682	8571684	.	-	0	gene_id "LOC140752583"; transcript_id "XM_073086926.1"; db_xref "GeneID:140752583"; db_xref "GenBank:XP_072943027.1"; gbkey "CDS"; gene "LOC140752583"; product "uncharacterized protein isoform X1"; protein_id "XP_072943027.1"; exon_number "2";
NW_027332211.1	Gnomon	stop_codon	8554218	8554220	.	-	0	gene_id "LOC140752583"; transcript_id "XM_073086926.1"; db_xref "GeneID:140752583"; db_xref "GenBank:XP_072943027.1"; gbkey "CDS"; gene "LOC140752583"; product "uncharacterized protein isoform X1"; protein_id "XP_072943027.1"; exon_number "7";
NW_027332211.1	Gnomon	transcript	8552962	8573333	.	-	.	gene_id "LOC140752583"; transcript_id "XM_073086935.1"; db_xref "GeneID:140752583"; db_xref "GenBank:XM_073086935.1"; experiment "COORDINATES: polyA evidence [ECO:0006239]"; gbkey "mRNA"; gene "LOC140752583"; model_evidence "Supporting evidence includes similarity to: 2 Proteins"; product "uncharacterized protein, transcript variant X2"; transcript_biotype "mRNA";
NW_027332211.1	Gnomon	exon	8573035	8573333	.	-	.	gene_id "LOC140752583"; transcript_id "XM_073086935.1"; db_xref "GeneID:140752583"; db_xref "GenBank:XM_073086935.1"; experiment "COORDINATES: polyA evidence [ECO:0006239]"; gene "LOC140752583"; model_evidence "Supporting evidence includes similarity to: 2 Proteins"; product "uncharacterized protein, transcript variant X2"; transcript_biotype "mRNA"; exon_number "1";
NW_027332211.1	Gnomon	exon	8571509	8571984	.	-	.	gene_id "LOC140752583"; transcript_id "XM_073086935.1"; db_xref "GeneID:140752583"; db_xref "GenBank:XM_073086935.1"; experiment "COORDINATES: polyA evidence [ECO:0006239]"; gene "LOC140752583"; model_evidence "Supporting evidence includes similarity to: 2 Proteins"; product "uncharacterized protein, transcript variant X2"; transcript_biotype "mRNA"; exon_number "2";
NW_027332211.1	Gnomon	exon	8557458	8557600	.	-	.	gene_id "LOC140752583"; transcript_id "XM_073086935.1"; db_xref "GeneID:140752583"; db_xref "GenBank:XM_073086935.1"; experiment "COORDINATES: polyA evidence [ECO:0006239]"; gene "LOC140752583"; model_evidence "Supporting evidence includes similarity to: 2 Proteins"; product "uncharacterized protein, transcript variant X2"; transcript_biotype "mRNA"; exon_number "3";
NW_027332211.1	Gnomon	exon	8556117	8556252	.	-	.	gene_id "LOC140752583"; transcript_id "XM_073086935.1"; db_xref "GeneID:140752583"; db_xref "GenBank:XM_073086935.1"; experiment "COORDINATES: polyA evidence [ECO:0006239]"; gene "LOC140752583"; model_evidence "Supporting evidence includes similarity to: 2 Proteins"; product "uncharacterized protein, transcript variant X2"; transcript_biotype "mRNA"; exon_number "4";
NW_027332211.1	Gnomon	exon	8555290	8555482	.	-	.	gene_id "LOC140752583"; transcript_id "XM_073086935.1"; db_xref "GeneID:140752583"; db_xref "GenBank:XM_073086935.1"; experiment "COORDINATES: polyA evidence [ECO:0006239]"; gene "LOC140752583"; model_evidence "Supporting evidence includes similarity to: 2 Proteins"; product "uncharacterized protein, transcript variant X2"; transcript_biotype "mRNA"; exon_number "5";
NW_027332211.1	Gnomon	exon	8552962	8555120	.	-	.	gene_id "LOC140752583"; transcript_id "XM_073086935.1"; db_xref "GeneID:140752583"; db_xref "GenBank:XM_073086935.1"; experiment "COORDINATES: polyA evidence [ECO:0006239]"; gene "LOC140752583"; model_evidence "Supporting evidence includes similarity to: 2 Proteins"; product "uncharacterized protein, transcript variant X2"; transcript_biotype "mRNA"; exon_number "6";
NW_027332211.1	Gnomon	CDS	8571509	8571684	.	-	0	gene_id "LOC140752583"; transcript_id "XM_073086935.1"; db_xref "GeneID:140752583"; db_xref "GenBank:XP_072943036.1"; gbkey "CDS"; gene "LOC140752583"; product "uncharacterized protein isoform X2"; protein_id "XP_072943036.1"; exon_number "2";
NW_027332211.1	Gnomon	CDS	8557458	8557600	.	-	1	gene_id "LOC140752583"; transcript_id "XM_073086935.1"; db_xref "GeneID:140752583"; db_xref "GenBank:XP_072943036.1"; gbkey "CDS"; gene "LOC140752583"; product "uncharacterized protein isoform X2"; protein_id "XP_072943036.1"; exon_number "3";
NW_027332211.1	Gnomon	CDS	8556117	8556252	.	-	2	gene_id "LOC140752583"; transcript_id "XM_073086935.1"; db_xref "GeneID:140752583"; db_xref "GenBank:XP_072943036.1"; gbkey "CDS"; gene "LOC140752583"; product "uncharacterized protein isoform X2"; protein_id "XP_072943036.1"; exon_number "4";
NW_027332211.1	Gnomon	CDS	8555290	8555482	.	-	1	gene_id "LOC140752583"; transcript_id "XM_073086935.1"; db_xref "GeneID:140752583"; db_xref "GenBank:XP_072943036.1"; gbkey "CDS"; gene "LOC140752583"; product "uncharacterized protein isoform X2"; protein_id "XP_072943036.1"; exon_number "5";
NW_027332211.1	Gnomon	CDS	8554221	8555120	.	-	0	gene_id "LOC140752583"; transcript_id "XM_073086935.1"; db_xref "GeneID:140752583"; db_xref "GenBank:XP_072943036.1"; gbkey "CDS"; gene "LOC140752583"; product "uncharacterized protein isoform X2"; protein_id "XP_072943036.1"; exon_number "6";
NW_027332211.1	Gnomon	start_codon	8571682	8571684	.	-	0	gene_id "LOC140752583"; transcript_id "XM_073086935.1"; db_xref "GeneID:140752583"; db_xref "GenBank:XP_072943036.1"; gbkey "CDS"; gene "LOC140752583"; product "uncharacterized protein isoform X2"; protein_id "XP_072943036.1"; exon_number "2";
NW_027332211.1	Gnomon	stop_codon	8554218	8554220	.	-	0	gene_id "LOC140752583"; transcript_id "XM_073086935.1"; db_xref "GeneID:140752583"; db_xref "GenBank:XP_072943036.1"; gbkey "CDS"; gene "LOC140752583"; product "uncharacterized protein isoform X2"; protein_id "XP_072943036.1"; exon_number "6";
NW_027332211.1	Gnomon	transcript	8552962	8558221	.	-	.	gene_id "LOC140752583"; transcript_id "XM_073086943.1"; db_xref "GeneID:140752583"; db_xref "GenBank:XM_073086943.1"; experiment "COORDINATES: polyA evidence [ECO:0006239]"; gbkey "mRNA"; gene "LOC140752583"; model_evidence "Supporting evidence includes similarity to: 1 Protein"; product "uncharacterized protein, transcript variant X3"; transcript_biotype "mRNA";
NW_027332211.1	Gnomon	exon	8557968	8558221	.	-	.	gene_id "LOC140752583"; transcript_id "XM_073086943.1"; db_xref "GeneID:140752583"; db_xref "GenBank:XM_073086943.1"; experiment "COORDINATES: polyA evidence [ECO:0006239]"; gene "LOC140752583"; model_evidence "Supporting evidence includes similarity to: 1 Protein"; product "uncharacterized protein, transcript variant X3"; transcript_biotype "mRNA"; exon_number "1";
NW_027332211.1	Gnomon	exon	8557458	8557600	.	-	.	gene_id "LOC140752583"; transcript_id "XM_073086943.1"; db_xref "GeneID:140752583"; db_xref "GenBank:XM_073086943.1"; experiment "COORDINATES: polyA evidence [ECO:0006239]"; gene "LOC140752583"; model_evidence "Supporting evidence includes similarity to: 1 Protein"; product "uncharacterized protein, transcript variant X3"; transcript_biotype "mRNA"; exon_number "2";
NW_027332211.1	Gnomon	exon	8556620	8556677	.	-	.	gene_id "LOC140752583"; transcript_id "XM_073086943.1"; db_xref "GeneID:140752583"; db_xref "GenBank:XM_073086943.1"; experiment "COORDINATES: polyA evidence [ECO:0006239]"; gene "LOC140752583"; model_evidence "Supporting evidence includes similarity to: 1 Protein"; product "uncharacterized protein, transcript variant X3"; transcript_biotype "mRNA"; exon_number "3";
NW_027332211.1	Gnomon	exon	8556117	8556251	.	-	.	gene_id "LOC140752583"; transcript_id "XM_073086943.1"; db_xref "GeneID:140752583"; db_xref "GenBank:XM_073086943.1"; experiment "COORDINATES: polyA evidence [ECO:0006239]"; gene "LOC140752583"; model_evidence "Supporting evidence includes similarity to: 1 Protein"; product "uncharacterized protein, transcript variant X3"; transcript_biotype "mRNA"; exon_number "4";
NW_027332211.1	Gnomon	exon	8555290	8555482	.	-	.	gene_id "LOC140752583"; transcript_id "XM_073086943.1"; db_xref "GeneID:140752583"; db_xref "GenBank:XM_073086943.1"; experiment "COORDINATES: polyA evidence [ECO:0006239]"; gene "LOC140752583"; model_evidence "Supporting evidence includes similarity to: 1 Protein"; product "uncharacterized protein, transcript variant X3"; transcript_biotype "mRNA"; exon_number "5";
NW_027332211.1	Gnomon	exon	8552962	8555120	.	-	.	gene_id "LOC140752583"; transcript_id "XM_073086943.1"; db_xref "GeneID:140752583"; db_xref "GenBank:XM_073086943.1"; experiment "COORDINATES: polyA evidence [ECO:0006239]"; gene "LOC140752583"; model_evidence "Supporting evidence includes similarity to: 1 Protein"; product "uncharacterized protein, transcript variant X3"; transcript_biotype "mRNA"; exon_number "6";
NW_027332211.1	Gnomon	CDS	8557458	8557584	.	-	0	gene_id "LOC140752583"; transcript_id "XM_073086943.1"; db_xref "GeneID:140752583"; db_xref "GenBank:XP_072943044.1"; gbkey "CDS"; gene "LOC140752583"; product "uncharacterized protein isoform X3"; protein_id "XP_072943044.1"; exon_number "2";
NW_027332211.1	Gnomon	CDS	8556620	8556677	.	-	2	gene_id "LOC140752583"; transcript_id "XM_073086943.1"; db_xref "GeneID:140752583"; db_xref "GenBank:XP_072943044.1"; gbkey "CDS"; gene "LOC140752583"; product "uncharacterized protein isoform X3"; protein_id "XP_072943044.1"; exon_number "3";
NW_027332211.1	Gnomon	CDS	8556117	8556251	.	-	1	gene_id "LOC140752583"; transcript_id "XM_073086943.1"; db_xref "GeneID:140752583"; db_xref "GenBank:XP_072943044.1"; gbkey "CDS"; gene "LOC140752583"; product "uncharacterized protein isoform X3"; protein_id "XP_072943044.1"; exon_number "4";
NW_027332211.1	Gnomon	CDS	8555290	8555482	.	-	1	gene_id "LOC140752583"; transcript_id "XM_073086943.1"; db_xref "GeneID:140752583"; db_xref "GenBank:XP_072943044.1"; gbkey "CDS"; gene "LOC140752583"; product "uncharacterized protein isoform X3"; protein_id "XP_072943044.1"; exon_number "5";
NW_027332211.1	Gnomon	CDS	8554221	8555120	.	-	0	gene_id "LOC140752583"; transcript_id "XM_073086943.1"; db_xref "GeneID:140752583"; db_xref "GenBank:XP_072943044.1"; gbkey "CDS"; gene "LOC140752583"; product "uncharacterized protein isoform X3"; protein_id "XP_072943044.1"; exon_number "6";
NW_027332211.1	Gnomon	start_codon	8557582	8557584	.	-	0	gene_id "LOC140752583"; transcript_id "XM_073086943.1"; db_xref "GeneID:140752583"; db_xref "GenBank:XP_072943044.1"; gbkey "CDS"; gene "LOC140752583"; product "uncharacterized protein isoform X3"; protein_id "XP_072943044.1"; exon_number "2";
NW_027332211.1	Gnomon	stop_codon	8554218	8554220	.	-	0	gene_id "LOC140752583"; transcript_id "XM_073086943.1"; db_xref "GeneID:140752583"; db_xref "GenBank:XP_072943044.1"; gbkey "CDS"; gene "LOC140752583"; product "uncharacterized protein isoform X3"; protein_id "XP_072943044.1"; exon_number "6";
NW_027332211.1	Gnomon	gene	8562824	8564754	.	+	.	gene_id "LOC140752564"; transcript_id ""; db_xref "GeneID:140752564"; description "uncharacterized LOC140752564"; gbkey "Gene"; gene "LOC140752564"; gene_biotype "protein_coding";
NW_027332211.1	Gnomon	transcript	8562824	8564754	.	+	.	gene_id "LOC140752564"; transcript_id "XM_073086906.1"; db_xref "GeneID:140752564"; db_xref "GenBank:XM_073086906.1"; gbkey "mRNA"; gene "LOC140752564"; product "uncharacterized protein"; transcript_biotype "mRNA";
NW_027332211.1	Gnomon	exon	8562824	8563011	.	+	.	gene_id "LOC140752564"; transcript_id "XM_073086906.1"; db_xref "GeneID:140752564"; db_xref "GenBank:XM_073086906.1"; gene "LOC140752564"; product "uncharacterized protein"; transcript_biotype "mRNA"; exon_number "1";
NW_027332211.1	Gnomon	exon	8563162	8564754	.	+	.	gene_id "LOC140752564"; transcript_id "XM_073086906.1"; db_xref "GeneID:140752564"; db_xref "GenBank:XM_073086906.1"; gene "LOC140752564"; product "uncharacterized protein"; transcript_biotype "mRNA"; exon_number "2";
NW_027332211.1	Gnomon	CDS	8562879	8563011	.	+	0	gene_id "LOC140752564"; transcript_id "XM_073086906.1"; db_xref "GeneID:140752564"; db_xref "GenBank:XP_072943007.1"; gbkey "CDS"; gene "LOC140752564"; product "uncharacterized protein"; protein_id "XP_072943007.1"; exon_number "1";
NW_027332211.1	Gnomon	CDS	8563162	8564450	.	+	2	gene_id "LOC140752564"; transcript_id "XM_073086906.1"; db_xref "GeneID:140752564"; db_xref "GenBank:XP_072943007.1"; gbkey "CDS"; gene "LOC140752564"; product "uncharacterized protein"; protein_id "XP_072943007.1"; exon_number "2";
NW_027332211.1	Gnomon	start_codon	8562879	8562881	.	+	0	gene_id "LOC140752564"; transcript_id "XM_073086906.1"; db_xref "GeneID:140752564"; db_xref "GenBank:XP_072943007.1"; gbkey "CDS"; gene "LOC140752564"; product "uncharacterized protein"; protein_id "XP_072943007.1"; exon_number "1";
NW_027332211.1	Gnomon	stop_codon	8564451	8564453	.	+	0	gene_id "LOC140752564"; transcript_id "XM_073086906.1"; db_xref "GeneID:140752564"; db_xref "GenBank:XP_072943007.1"; gbkey "CDS"; gene "LOC140752564"; product "uncharacterized protein"; protein_id "XP_072943007.1"; exon_number "2";
NW_027332211.1	Gnomon	gene	8579214	8590728	.	+	.	gene_id "tous"; transcript_id ""; db_xref "GeneID:140752606"; description "testes of unusual size"; gbkey "Gene"; gene "tous"; gene_biotype "protein_coding";
NW_027332211.1	Gnomon	transcript	8579214	8590728	.	+	.	gene_id "tous"; transcript_id "XM_073086975.1"; db_xref "GeneID:140752606"; db_xref "GenBank:XM_073086975.1"; gbkey "mRNA"; gene "tous"; model_evidence "Supporting evidence includes similarity to: 8 Proteins"; product "testes of unusual size, transcript variant X2"; transcript_biotype "mRNA";
NW_027332211.1	Gnomon	exon	8579214	8579390	.	+	.	gene_id "tous"; transcript_id "XM_073086975.1"; db_xref "GeneID:140752606"; db_xref "GenBank:XM_073086975.1"; gene "tous"; model_evidence "Supporting evidence includes similarity to: 8 Proteins"; product "testes of unusual size, transcript variant X2"; transcript_biotype "mRNA"; exon_number "1";
NW_027332211.1	Gnomon	exon	8579758	8579907	.	+	.	gene_id "tous"; transcript_id "XM_073086975.1"; db_xref "GeneID:140752606"; db_xref "GenBank:XM_073086975.1"; gene "tous"; model_evidence "Supporting evidence includes similarity to: 8 Proteins"; product "testes of unusual size, transcript variant X2"; transcript_biotype "mRNA"; exon_number "2";
NW_027332211.1	Gnomon	exon	8580016	8580295	.	+	.	gene_id "tous"; transcript_id "XM_073086975.1"; db_xref "GeneID:140752606"; db_xref "GenBank:XM_073086975.1"; gene "tous"; model_evidence "Supporting evidence includes similarity to: 8 Proteins"; product "testes of unusual size, transcript variant X2"; transcript_biotype "mRNA"; exon_number "3";
NW_027332211.1	Gnomon	exon	8580728	8580844	.	+	.	gene_id "tous"; transcript_id "XM_073086975.1"; db_xref "GeneID:140752606"; db_xref "GenBank:XM_073086975.1"; gene "tous"; model_evidence "Supporting evidence includes similarity to: 8 Proteins"; product "testes of unusual size, transcript variant X2"; transcript_biotype "mRNA"; exon_number "4";
NW_027332211.1	Gnomon	exon	8581296	8581453	.	+	.	gene_id "tous"; transcript_id "XM_073086975.1"; db_xref "GeneID:140752606"; db_xref "GenBank:XM_073086975.1"; gene "tous"; model_evidence "Supporting evidence includes similarity to: 8 Proteins"; product "testes of unusual size, transcript variant X2"; transcript_biotype "mRNA"; exon_number "5";
NW_027332211.1	Gnomon	exon	8582237	8582349	.	+	.	gene_id "tous"; transcript_id "XM_073086975.1"; db_xref "GeneID:140752606"; db_xref "GenBank:XM_073086975.1"; gene "tous"; model_evidence "Supporting evidence includes similarity to: 8 Proteins"; product "testes of unusual size, transcript variant X2"; transcript_biotype "mRNA"; exon_number "6";
NW_027332211.1	Gnomon	exon	8582636	8582741	.	+	.	gene_id "tous"; transcript_id "XM_073086975.1"; db_xref "GeneID:140752606"; db_xref "GenBank:XM_073086975.1"; gene "tous"; model_evidence "Supporting evidence includes similarity to: 8 Proteins"; product "testes of unusual size, transcript variant X2"; transcript_biotype "mRNA"; exon_number "7";
NW_027332211.1	Gnomon	exon	8582840	8582981	.	+	.	gene_id "tous"; transcript_id "XM_073086975.1"; db_xref "GeneID:140752606"; db_xref "GenBank:XM_073086975.1"; gene "tous"; model_evidence "Supporting evidence includes similarity to: 8 Proteins"; product "testes of unusual size, transcript variant X2"; transcript_biotype "mRNA"; exon_number "8";
NW_027332211.1	Gnomon	exon	8583456	8583660	.	+	.	gene_id "tous"; transcript_id "XM_073086975.1"; db_xref "GeneID:140752606"; db_xref "GenBank:XM_073086975.1"; gene "tous"; model_evidence "Supporting evidence includes similarity to: 8 Proteins"; product "testes of unusual size, transcript variant X2"; transcript_biotype "mRNA"; exon_number "9";
NW_027332211.1	Gnomon	exon	8584300	8584517	.	+	.	gene_id "tous"; transcript_id "XM_073086975.1"; db_xref "GeneID:140752606"; db_xref "GenBank:XM_073086975.1"; gene "tous"; model_evidence "Supporting evidence includes similarity to: 8 Proteins"; product "testes of unusual size, transcript variant X2"; transcript_biotype "mRNA"; exon_number "10";
NW_027332211.1	Gnomon	exon	8584666	8584814	.	+	.	gene_id "tous"; transcript_id "XM_073086975.1"; db_xref "GeneID:140752606"; db_xref "GenBank:XM_073086975.1"; gene "tous"; model_evidence "Supporting evidence includes similarity to: 8 Proteins"; product "testes of unusual size, transcript variant X2"; transcript_biotype "mRNA"; exon_number "11";
NW_027332211.1	Gnomon	exon	8584885	8585299	.	+	.	gene_id "tous"; transcript_id "XM_073086975.1"; db_xref "GeneID:140752606"; db_xref "GenBank:XM_073086975.1"; gene "tous"; model_evidence "Supporting evidence includes similarity to: 8 Proteins"; product "testes of unusual size, transcript variant X2"; transcript_biotype "mRNA"; exon_number "12";
NW_027332211.1	Gnomon	exon	8585382	8585522	.	+	.	gene_id "tous"; transcript_id "XM_073086975.1"; db_xref "GeneID:140752606"; db_xref "GenBank:XM_073086975.1"; gene "tous"; model_evidence "Supporting evidence includes similarity to: 8 Proteins"; product "testes of unusual size, transcript variant X2"; transcript_biotype "mRNA"; exon_number "13";
NW_027332211.1	Gnomon	exon	8585622	8585762	.	+	.	gene_id "tous"; transcript_id "XM_073086975.1"; db_xref "GeneID:140752606"; db_xref "GenBank:XM_073086975.1"; gene "tous"; model_evidence "Supporting evidence includes similarity to: 8 Proteins"; product "testes of unusual size, transcript variant X2"; transcript_biotype "mRNA"; exon_number "14";
NW_027332211.1	Gnomon	exon	8585857	8586000	.	+	.	gene_id "tous"; transcript_id "XM_073086975.1"; db_xref "GeneID:140752606"; db_xref "GenBank:XM_073086975.1"; gene "tous"; model_evidence "Supporting evidence includes similarity to: 8 Proteins"; product "testes of unusual size, transcript variant X2"; transcript_biotype "mRNA"; exon_number "15";
NW_027332211.1	Gnomon	exon	8586075	8586306	.	+	.	gene_id "tous"; transcript_id "XM_073086975.1"; db_xref "GeneID:140752606"; db_xref "GenBank:XM_073086975.1"; gene "tous"; model_evidence "Supporting evidence includes similarity to: 8 Proteins"; product "testes of unusual size, transcript variant X2"; transcript_biotype "mRNA"; exon_number "16";
NW_027332211.1	Gnomon	exon	8586394	8586587	.	+	.	gene_id "tous"; transcript_id "XM_073086975.1"; db_xref "GeneID:140752606"; db_xref "GenBank:XM_073086975.1"; gene "tous"; model_evidence "Supporting evidence includes similarity to: 8 Proteins"; product "testes of unusual size, transcript variant X2"; transcript_biotype "mRNA"; exon_number "17";
NW_027332211.1	Gnomon	exon	8586865	8586961	.	+	.	gene_id "tous"; transcript_id "XM_073086975.1"; db_xref "GeneID:140752606"; db_xref "GenBank:XM_073086975.1"; gene "tous"; model_evidence "Supporting evidence includes similarity to: 8 Proteins"; product "testes of unusual size, transcript variant X2"; transcript_biotype "mRNA"; exon_number "18";
NW_027332211.1	Gnomon	exon	8587696	8587865	.	+	.	gene_id "tous"; transcript_id "XM_073086975.1"; db_xref "GeneID:140752606"; db_xref "GenBank:XM_073086975.1"; gene "tous"; model_evidence "Supporting evidence includes similarity to: 8 Proteins"; product "testes of unusual size, transcript variant X2"; transcript_biotype "mRNA"; exon_number "19";
NW_027332211.1	Gnomon	exon	8588006	8588185	.	+	.	gene_id "tous"; transcript_id "XM_073086975.1"; db_xref "GeneID:140752606"; db_xref "GenBank:XM_073086975.1"; gene "tous"; model_evidence "Supporting evidence includes similarity to: 8 Proteins"; product "testes of unusual size, transcript variant X2"; transcript_biotype "mRNA"; exon_number "20";
NW_027332211.1	Gnomon	exon	8589686	8589880	.	+	.	gene_id "tous"; transcript_id "XM_073086975.1"; db_xref "GeneID:140752606"; db_xref "GenBank:XM_073086975.1"; gene "tous"; model_evidence "Supporting evidence includes similarity to: 8 Proteins"; product "testes of unusual size, transcript variant X2"; transcript_biotype "mRNA"; exon_number "21";
NW_027332211.1	Gnomon	exon	8590590	8590728	.	+	.	gene_id "tous"; transcript_id "XM_073086975.1"; db_xref "GeneID:140752606"; db_xref "GenBank:XM_073086975.1"; gene "tous"; model_evidence "Supporting evidence includes similarity to: 8 Proteins"; product "testes of unusual size, transcript variant X2"; transcript_biotype "mRNA"; exon_number "22";
NW_027332211.1	Gnomon	CDS	8579326	8579390	.	+	0	gene_id "tous"; transcript_id "XM_073086975.1"; db_xref "GeneID:140752606"; db_xref "GenBank:XP_072943076.1"; gbkey "CDS"; gene "tous"; product "cilia- and flagella-associated protein 57 isoform X2"; protein_id "XP_072943076.1"; exon_number "1";
NW_027332211.1	Gnomon	CDS	8579758	8579907	.	+	1	gene_id "tous"; transcript_id "XM_073086975.1"; db_xref "GeneID:140752606"; db_xref "GenBank:XP_072943076.1"; gbkey "CDS"; gene "tous"; product "cilia- and flagella-associated protein 57 isoform X2"; protein_id "XP_072943076.1"; exon_number "2";
NW_027332211.1	Gnomon	CDS	8580016	8580295	.	+	1	gene_id "tous"; transcript_id "XM_073086975.1"; db_xref "GeneID:140752606"; db_xref "GenBank:XP_072943076.1"; gbkey "CDS"; gene "tous"; product "cilia- and flagella-associated protein 57 isoform X2"; protein_id "XP_072943076.1"; exon_number "3";
NW_027332211.1	Gnomon	CDS	8580728	8580844	.	+	0	gene_id "tous"; transcript_id "XM_073086975.1"; db_xref "GeneID:140752606"; db_xref "GenBank:XP_072943076.1"; gbkey "CDS"; gene "tous"; product "cilia- and flagella-associated protein 57 isoform X2"; protein_id "XP_072943076.1"; exon_number "4";
NW_027332211.1	Gnomon	CDS	8581296	8581453	.	+	0	gene_id "tous"; transcript_id "XM_073086975.1"; db_xref "GeneID:140752606"; db_xref "GenBank:XP_072943076.1"; gbkey "CDS"; gene "tous"; product "cilia- and flagella-associated protein 57 isoform X2"; protein_id "XP_072943076.1"; exon_number "5";
NW_027332211.1	Gnomon	CDS	8582237	8582349	.	+	1	gene_id "tous"; transcript_id "XM_073086975.1"; db_xref "GeneID:140752606"; db_xref "GenBank:XP_072943076.1"; gbkey "CDS"; gene "tous"; product "cilia- and flagella-associated protein 57 isoform X2"; protein_id "XP_072943076.1"; exon_number "6";
NW_027332211.1	Gnomon	CDS	8582636	8582741	.	+	2	gene_id "tous"; transcript_id "XM_073086975.1"; db_xref "GeneID:140752606"; db_xref "GenBank:XP_072943076.1"; gbkey "CDS"; gene "tous"; product "cilia- and flagella-associated protein 57 isoform X2"; protein_id "XP_072943076.1"; exon_number "7";
NW_027332211.1	Gnomon	CDS	8582840	8582981	.	+	1	gene_id "tous"; transcript_id "XM_073086975.1"; db_xref "GeneID:140752606"; db_xref "GenBank:XP_072943076.1"; gbkey "CDS"; gene "tous"; product "cilia- and flagella-associated protein 57 isoform X2"; protein_id "XP_072943076.1"; exon_number "8";
NW_027332211.1	Gnomon	CDS	8583456	8583660	.	+	0	gene_id "tous"; transcript_id "XM_073086975.1"; db_xref "GeneID:140752606"; db_xref "GenBank:XP_072943076.1"; gbkey "CDS"; gene "tous"; product "cilia- and flagella-associated protein 57 isoform X2"; protein_id "XP_072943076.1"; exon_number "9";
NW_027332211.1	Gnomon	CDS	8584300	8584517	.	+	2	gene_id "tous"; transcript_id "XM_073086975.1"; db_xref "GeneID:140752606"; db_xref "GenBank:XP_072943076.1"; gbkey "CDS"; gene "tous"; product "cilia- and flagella-associated protein 57 isoform X2"; protein_id "XP_072943076.1"; exon_number "10";
NW_027332211.1	Gnomon	CDS	8584666	8584814	.	+	0	gene_id "tous"; transcript_id "XM_073086975.1"; db_xref "GeneID:140752606"; db_xref "GenBank:XP_072943076.1"; gbkey "CDS"; gene "tous"; product "cilia- and flagella-associated protein 57 isoform X2"; protein_id "XP_072943076.1"; exon_number "11";
NW_027332211.1	Gnomon	CDS	8584885	8585299	.	+	1	gene_id "tous"; transcript_id "XM_073086975.1"; db_xref "GeneID:140752606"; db_xref "GenBank:XP_072943076.1"; gbkey "CDS"; gene "tous"; product "cilia- and flagella-associated protein 57 isoform X2"; protein_id "XP_072943076.1"; exon_number "12";
NW_027332211.1	Gnomon	CDS	8585382	8585522	.	+	0	gene_id "tous"; transcript_id "XM_073086975.1"; db_xref "GeneID:140752606"; db_xref "GenBank:XP_072943076.1"; gbkey "CDS"; gene "tous"; product "cilia- and flagella-associated protein 57 isoform X2"; protein_id "XP_072943076.1"; exon_number "13";
NW_027332211.1	Gnomon	CDS	8585622	8585762	.	+	0	gene_id "tous"; transcript_id "XM_073086975.1"; db_xref "GeneID:140752606"; db_xref "GenBank:XP_072943076.1"; gbkey "CDS"; gene "tous"; product "cilia- and flagella-associated protein 57 isoform X2"; protein_id "XP_072943076.1"; exon_number "14";
NW_027332211.1	Gnomon	CDS	8585857	8586000	.	+	0	gene_id "tous"; transcript_id "XM_073086975.1"; db_xref "GeneID:140752606"; db_xref "GenBank:XP_072943076.1"; gbkey "CDS"; gene "tous"; product "cilia- and flagella-associated protein 57 isoform X2"; protein_id "XP_072943076.1"; exon_number "15";
NW_027332211.1	Gnomon	CDS	8586075	8586306	.	+	0	gene_id "tous"; transcript_id "XM_073086975.1"; db_xref "GeneID:140752606"; db_xref "GenBank:XP_072943076.1"; gbkey "CDS"; gene "tous"; product "cilia- and flagella-associated protein 57 isoform X2"; protein_id "XP_072943076.1"; exon_number "16";
NW_027332211.1	Gnomon	CDS	8586394	8586587	.	+	2	gene_id "tous"; transcript_id "XM_073086975.1"; db_xref "GeneID:140752606"; db_xref "GenBank:XP_072943076.1"; gbkey "CDS"; gene "tous"; product "cilia- and flagella-associated protein 57 isoform X2"; protein_id "XP_072943076.1"; exon_number "17";
NW_027332211.1	Gnomon	CDS	8586865	8586961	.	+	0	gene_id "tous"; transcript_id "XM_073086975.1"; db_xref "GeneID:140752606"; db_xref "GenBank:XP_072943076.1"; gbkey "CDS"; gene "tous"; product "cilia- and flagella-associated protein 57 isoform X2"; protein_id "XP_072943076.1"; exon_number "18";
NW_027332211.1	Gnomon	CDS	8587696	8587865	.	+	2	gene_id "tous"; transcript_id "XM_073086975.1"; db_xref "GeneID:140752606"; db_xref "GenBank:XP_072943076.1"; gbkey "CDS"; gene "tous"; product "cilia- and flagella-associated protein 57 isoform X2"; protein_id "XP_072943076.1"; exon_number "19";
NW_027332211.1	Gnomon	CDS	8588006	8588185	.	+	0	gene_id "tous"; transcript_id "XM_073086975.1"; db_xref "GeneID:140752606"; db_xref "GenBank:XP_072943076.1"; gbkey "CDS"; gene "tous"; product "cilia- and flagella-associated protein 57 isoform X2"; protein_id "XP_072943076.1"; exon_number "20";
NW_027332211.1	Gnomon	CDS	8589686	8589880	.	+	0	gene_id "tous"; transcript_id "XM_073086975.1"; db_xref "GeneID:140752606"; db_xref "GenBank:XP_072943076.1"; gbkey "CDS"; gene "tous"; product "cilia- and flagella-associated protein 57 isoform X2"; protein_id "XP_072943076.1"; exon_number "21";
NW_027332211.1	Gnomon	CDS	8590590	8590664	.	+	0	gene_id "tous"; transcript_id "XM_073086975.1"; db_xref "GeneID:140752606"; db_xref "GenBank:XP_072943076.1"; gbkey "CDS"; gene "tous"; product "cilia- and flagella-associated protein 57 isoform X2"; protein_id "XP_072943076.1"; exon_number "22";
NW_027332211.1	Gnomon	start_codon	8579326	8579328	.	+	0	gene_id "tous"; transcript_id "XM_073086975.1"; db_xref "GeneID:140752606"; db_xref "GenBank:XP_072943076.1"; gbkey "CDS"; gene "tous"; product "cilia- and flagella-associated protein 57 isoform X2"; protein_id "XP_072943076.1"; exon_number "1";
NW_027332211.1	Gnomon	stop_codon	8590665	8590667	.	+	0	gene_id "tous"; transcript_id "XM_073086975.1"; db_xref "GeneID:140752606"; db_xref "GenBank:XP_072943076.1"; gbkey "CDS"; gene "tous"; product "cilia- and flagella-associated protein 57 isoform X2"; protein_id "XP_072943076.1"; exon_number "22";
NW_027332211.1	Gnomon	transcript	8579214	8590728	.	+	.	gene_id "tous"; transcript_id "XM_073086964.1"; db_xref "GeneID:140752606"; db_xref "GenBank:XM_073086964.1"; gbkey "mRNA"; gene "tous"; model_evidence "Supporting evidence includes similarity to: 8 Proteins"; product "testes of unusual size, transcript variant X1"; transcript_biotype "mRNA";
NW_027332211.1	Gnomon	exon	8579214	8579390	.	+	.	gene_id "tous"; transcript_id "XM_073086964.1"; db_xref "GeneID:140752606"; db_xref "GenBank:XM_073086964.1"; gene "tous"; model_evidence "Supporting evidence includes similarity to: 8 Proteins"; product "testes of unusual size, transcript variant X1"; transcript_biotype "mRNA"; exon_number "1";
NW_027332211.1	Gnomon	exon	8579758	8579907	.	+	.	gene_id "tous"; transcript_id "XM_073086964.1"; db_xref "GeneID:140752606"; db_xref "GenBank:XM_073086964.1"; gene "tous"; model_evidence "Supporting evidence includes similarity to: 8 Proteins"; product "testes of unusual size, transcript variant X1"; transcript_biotype "mRNA"; exon_number "2";
NW_027332211.1	Gnomon	exon	8580016	8580295	.	+	.	gene_id "tous"; transcript_id "XM_073086964.1"; db_xref "GeneID:140752606"; db_xref "GenBank:XM_073086964.1"; gene "tous"; model_evidence "Supporting evidence includes similarity to: 8 Proteins"; product "testes of unusual size, transcript variant X1"; transcript_biotype "mRNA"; exon_number "3";
NW_027332211.1	Gnomon	exon	8580728	8580844	.	+	.	gene_id "tous"; transcript_id "XM_073086964.1"; db_xref "GeneID:140752606"; db_xref "GenBank:XM_073086964.1"; gene "tous"; model_evidence "Supporting evidence includes similarity to: 8 Proteins"; product "testes of unusual size, transcript variant X1"; transcript_biotype "mRNA"; exon_number "4";
NW_027332211.1	Gnomon	exon	8581296	8581453	.	+	.	gene_id "tous"; transcript_id "XM_073086964.1"; db_xref "GeneID:140752606"; db_xref "GenBank:XM_073086964.1"; gene "tous"; model_evidence "Supporting evidence includes similarity to: 8 Proteins"; product "testes of unusual size, transcript variant X1"; transcript_biotype "mRNA"; exon_number "5";
NW_027332211.1	Gnomon	exon	8582237	8582349	.	+	.	gene_id "tous"; transcript_id "XM_073086964.1"; db_xref "GeneID:140752606"; db_xref "GenBank:XM_073086964.1"; gene "tous"; model_evidence "Supporting evidence includes similarity to: 8 Proteins"; product "testes of unusual size, transcript variant X1"; transcript_biotype "mRNA"; exon_number "6";
NW_027332211.1	Gnomon	exon	8582636	8582741	.	+	.	gene_id "tous"; transcript_id "XM_073086964.1"; db_xref "GeneID:140752606"; db_xref "GenBank:XM_073086964.1"; gene "tous"; model_evidence "Supporting evidence includes similarity to: 8 Proteins"; product "testes of unusual size, transcript variant X1"; transcript_biotype "mRNA"; exon_number "7";
NW_027332211.1	Gnomon	exon	8582840	8582981	.	+	.	gene_id "tous"; transcript_id "XM_073086964.1"; db_xref "GeneID:140752606"; db_xref "GenBank:XM_073086964.1"; gene "tous"; model_evidence "Supporting evidence includes similarity to: 8 Proteins"; product "testes of unusual size, transcript variant X1"; transcript_biotype "mRNA"; exon_number "8";
NW_027332211.1	Gnomon	exon	8583456	8583660	.	+	.	gene_id "tous"; transcript_id "XM_073086964.1"; db_xref "GeneID:140752606"; db_xref "GenBank:XM_073086964.1"; gene "tous"; model_evidence "Supporting evidence includes similarity to: 8 Proteins"; product "testes of unusual size, transcript variant X1"; transcript_biotype "mRNA"; exon_number "9";
NW_027332211.1	Gnomon	exon	8584300	8584517	.	+	.	gene_id "tous"; transcript_id "XM_073086964.1"; db_xref "GeneID:140752606"; db_xref "GenBank:XM_073086964.1"; gene "tous"; model_evidence "Supporting evidence includes similarity to: 8 Proteins"; product "testes of unusual size, transcript variant X1"; transcript_biotype "mRNA"; exon_number "10";
NW_027332211.1	Gnomon	exon	8584666	8584814	.	+	.	gene_id "tous"; transcript_id "XM_073086964.1"; db_xref "GeneID:140752606"; db_xref "GenBank:XM_073086964.1"; gene "tous"; model_evidence "Supporting evidence includes similarity to: 8 Proteins"; product "testes of unusual size, transcript variant X1"; transcript_biotype "mRNA"; exon_number "11";
NW_027332211.1	Gnomon	exon	8584885	8585299	.	+	.	gene_id "tous"; transcript_id "XM_073086964.1"; db_xref "GeneID:140752606"; db_xref "GenBank:XM_073086964.1"; gene "tous"; model_evidence "Supporting evidence includes similarity to: 8 Proteins"; product "testes of unusual size, transcript variant X1"; transcript_biotype "mRNA"; exon_number "12";
NW_027332211.1	Gnomon	exon	8585382	8585522	.	+	.	gene_id "tous"; transcript_id "XM_073086964.1"; db_xref "GeneID:140752606"; db_xref "GenBank:XM_073086964.1"; gene "tous"; model_evidence "Supporting evidence includes similarity to: 8 Proteins"; product "testes of unusual size, transcript variant X1"; transcript_biotype "mRNA"; exon_number "13";
NW_027332211.1	Gnomon	exon	8585622	8585762	.	+	.	gene_id "tous"; transcript_id "XM_073086964.1"; db_xref "GeneID:140752606"; db_xref "GenBank:XM_073086964.1"; gene "tous"; model_evidence "Supporting evidence includes similarity to: 8 Proteins"; product "testes of unusual size, transcript variant X1"; transcript_biotype "mRNA"; exon_number "14";
NW_027332211.1	Gnomon	exon	8585857	8586000	.	+	.	gene_id "tous"; transcript_id "XM_073086964.1"; db_xref "GeneID:140752606"; db_xref "GenBank:XM_073086964.1"; gene "tous"; model_evidence "Supporting evidence includes similarity to: 8 Proteins"; product "testes of unusual size, transcript variant X1"; transcript_biotype "mRNA"; exon_number "15";
NW_027332211.1	Gnomon	exon	8586075	8586306	.	+	.	gene_id "tous"; transcript_id "XM_073086964.1"; db_xref "GeneID:140752606"; db_xref "GenBank:XM_073086964.1"; gene "tous"; model_evidence "Supporting evidence includes similarity to: 8 Proteins"; product "testes of unusual size, transcript variant X1"; transcript_biotype "mRNA"; exon_number "16";
NW_027332211.1	Gnomon	exon	8586394	8586587	.	+	.	gene_id "tous"; transcript_id "XM_073086964.1"; db_xref "GeneID:140752606"; db_xref "GenBank:XM_073086964.1"; gene "tous"; model_evidence "Supporting evidence includes similarity to: 8 Proteins"; product "testes of unusual size, transcript variant X1"; transcript_biotype "mRNA"; exon_number "17";
NW_027332211.1	Gnomon	exon	8587077	8587173	.	+	.	gene_id "tous"; transcript_id "XM_073086964.1"; db_xref "GeneID:140752606"; db_xref "GenBank:XM_073086964.1"; gene "tous"; model_evidence "Supporting evidence includes similarity to: 8 Proteins"; product "testes of unusual size, transcript variant X1"; transcript_biotype "mRNA"; exon_number "18";
NW_027332211.1	Gnomon	exon	8587696	8587865	.	+	.	gene_id "tous"; transcript_id "XM_073086964.1"; db_xref "GeneID:140752606"; db_xref "GenBank:XM_073086964.1"; gene "tous"; model_evidence "Supporting evidence includes similarity to: 8 Proteins"; product "testes of unusual size, transcript variant X1"; transcript_biotype "mRNA"; exon_number "19";
NW_027332211.1	Gnomon	exon	8588006	8588185	.	+	.	gene_id "tous"; transcript_id "XM_073086964.1"; db_xref "GeneID:140752606"; db_xref "GenBank:XM_073086964.1"; gene "tous"; model_evidence "Supporting evidence includes similarity to: 8 Proteins"; product "testes of unusual size, transcript variant X1"; transcript_biotype "mRNA"; exon_number "20";
NW_027332211.1	Gnomon	exon	8589686	8589880	.	+	.	gene_id "tous"; transcript_id "XM_073086964.1"; db_xref "GeneID:140752606"; db_xref "GenBank:XM_073086964.1"; gene "tous"; model_evidence "Supporting evidence includes similarity to: 8 Proteins"; product "testes of unusual size, transcript variant X1"; transcript_biotype "mRNA"; exon_number "21";
NW_027332211.1	Gnomon	exon	8590590	8590728	.	+	.	gene_id "tous"; transcript_id "XM_073086964.1"; db_xref "GeneID:140752606"; db_xref "GenBank:XM_073086964.1"; gene "tous"; model_evidence "Supporting evidence includes similarity to: 8 Proteins"; product "testes of unusual size, transcript variant X1"; transcript_biotype "mRNA"; exon_number "22";
NW_027332211.1	Gnomon	CDS	8579326	8579390	.	+	0	gene_id "tous"; transcript_id "XM_073086964.1"; db_xref "GeneID:140752606"; db_xref "GenBank:XP_072943065.1"; gbkey "CDS"; gene "tous"; product "cilia- and flagella-associated protein 57 isoform X1"; protein_id "XP_072943065.1"; exon_number "1";
NW_027332211.1	Gnomon	CDS	8579758	8579907	.	+	1	gene_id "tous"; transcript_id "XM_073086964.1"; db_xref "GeneID:140752606"; db_xref "GenBank:XP_072943065.1"; gbkey "CDS"; gene "tous"; product "cilia- and flagella-associated protein 57 isoform X1"; protein_id "XP_072943065.1"; exon_number "2";
NW_027332211.1	Gnomon	CDS	8580016	8580295	.	+	1	gene_id "tous"; transcript_id "XM_073086964.1"; db_xref "GeneID:140752606"; db_xref "GenBank:XP_072943065.1"; gbkey "CDS"; gene "tous"; product "cilia- and flagella-associated protein 57 isoform X1"; protein_id "XP_072943065.1"; exon_number "3";
NW_027332211.1	Gnomon	CDS	8580728	8580844	.	+	0	gene_id "tous"; transcript_id "XM_073086964.1"; db_xref "GeneID:140752606"; db_xref "GenBank:XP_072943065.1"; gbkey "CDS"; gene "tous"; product "cilia- and flagella-associated protein 57 isoform X1"; protein_id "XP_072943065.1"; exon_number "4";
NW_027332211.1	Gnomon	CDS	8581296	8581453	.	+	0	gene_id "tous"; transcript_id "XM_073086964.1"; db_xref "GeneID:140752606"; db_xref "GenBank:XP_072943065.1"; gbkey "CDS"; gene "tous"; product "cilia- and flagella-associated protein 57 isoform X1"; protein_id "XP_072943065.1"; exon_number "5";
NW_027332211.1	Gnomon	CDS	8582237	8582349	.	+	1	gene_id "tous"; transcript_id "XM_073086964.1"; db_xref "GeneID:140752606"; db_xref "GenBank:XP_072943065.1"; gbkey "CDS"; gene "tous"; product "cilia- and flagella-associated protein 57 isoform X1"; protein_id "XP_072943065.1"; exon_number "6";
NW_027332211.1	Gnomon	CDS	8582636	8582741	.	+	2	gene_id "tous"; transcript_id "XM_073086964.1"; db_xref "GeneID:140752606"; db_xref "GenBank:XP_072943065.1"; gbkey "CDS"; gene "tous"; product "cilia- and flagella-associated protein 57 isoform X1"; protein_id "XP_072943065.1"; exon_number "7";
NW_027332211.1	Gnomon	CDS	8582840	8582981	.	+	1	gene_id "tous"; transcript_id "XM_073086964.1"; db_xref "GeneID:140752606"; db_xref "GenBank:XP_072943065.1"; gbkey "CDS"; gene "tous"; product "cilia- and flagella-associated protein 57 isoform X1"; protein_id "XP_072943065.1"; exon_number "8";
NW_027332211.1	Gnomon	CDS	8583456	8583660	.	+	0	gene_id "tous"; transcript_id "XM_073086964.1"; db_xref "GeneID:140752606"; db_xref "GenBank:XP_072943065.1"; gbkey "CDS"; gene "tous"; product "cilia- and flagella-associated protein 57 isoform X1"; protein_id "XP_072943065.1"; exon_number "9";
NW_027332211.1	Gnomon	CDS	8584300	8584517	.	+	2	gene_id "tous"; transcript_id "XM_073086964.1"; db_xref "GeneID:140752606"; db_xref "GenBank:XP_072943065.1"; gbkey "CDS"; gene "tous"; product "cilia- and flagella-associated protein 57 isoform X1"; protein_id "XP_072943065.1"; exon_number "10";
NW_027332211.1	Gnomon	CDS	8584666	8584814	.	+	0	gene_id "tous"; transcript_id "XM_073086964.1"; db_xref "GeneID:140752606"; db_xref "GenBank:XP_072943065.1"; gbkey "CDS"; gene "tous"; product "cilia- and flagella-associated protein 57 isoform X1"; protein_id "XP_072943065.1"; exon_number "11";
NW_027332211.1	Gnomon	CDS	8584885	8585299	.	+	1	gene_id "tous"; transcript_id "XM_073086964.1"; db_xref "GeneID:140752606"; db_xref "GenBank:XP_072943065.1"; gbkey "CDS"; gene "tous"; product "cilia- and flagella-associated protein 57 isoform X1"; protein_id "XP_072943065.1"; exon_number "12";
NW_027332211.1	Gnomon	CDS	8585382	8585522	.	+	0	gene_id "tous"; transcript_id "XM_073086964.1"; db_xref "GeneID:140752606"; db_xref "GenBank:XP_072943065.1"; gbkey "CDS"; gene "tous"; product "cilia- and flagella-associated protein 57 isoform X1"; protein_id "XP_072943065.1"; exon_number "13";
NW_027332211.1	Gnomon	CDS	8585622	8585762	.	+	0	gene_id "tous"; transcript_id "XM_073086964.1"; db_xref "GeneID:140752606"; db_xref "GenBank:XP_072943065.1"; gbkey "CDS"; gene "tous"; product "cilia- and flagella-associated protein 57 isoform X1"; protein_id "XP_072943065.1"; exon_number "14";
NW_027332211.1	Gnomon	CDS	8585857	8586000	.	+	0	gene_id "tous"; transcript_id "XM_073086964.1"; db_xref "GeneID:140752606"; db_xref "GenBank:XP_072943065.1"; gbkey "CDS"; gene "tous"; product "cilia- and flagella-associated protein 57 isoform X1"; protein_id "XP_072943065.1"; exon_number "15";
NW_027332211.1	Gnomon	CDS	8586075	8586306	.	+	0	gene_id "tous"; transcript_id "XM_073086964.1"; db_xref "GeneID:140752606"; db_xref "GenBank:XP_072943065.1"; gbkey "CDS"; gene "tous"; product "cilia- and flagella-associated protein 57 isoform X1"; protein_id "XP_072943065.1"; exon_number "16";
NW_027332211.1	Gnomon	CDS	8586394	8586587	.	+	2	gene_id "tous"; transcript_id "XM_073086964.1"; db_xref "GeneID:140752606"; db_xref "GenBank:XP_072943065.1"; gbkey "CDS"; gene "tous"; product "cilia- and flagella-associated protein 57 isoform X1"; protein_id "XP_072943065.1"; exon_number "17";
NW_027332211.1	Gnomon	CDS	8587077	8587173	.	+	0	gene_id "tous"; transcript_id "XM_073086964.1"; db_xref "GeneID:140752606"; db_xref "GenBank:XP_072943065.1"; gbkey "CDS"; gene "tous"; product "cilia- and flagella-associated protein 57 isoform X1"; protein_id "XP_072943065.1"; exon_number "18";
NW_027332211.1	Gnomon	CDS	8587696	8587865	.	+	2	gene_id "tous"; transcript_id "XM_073086964.1"; db_xref "GeneID:140752606"; db_xref "GenBank:XP_072943065.1"; gbkey "CDS"; gene "tous"; product "cilia- and flagella-associated protein 57 isoform X1"; protein_id "XP_072943065.1"; exon_number "19";
NW_027332211.1	Gnomon	CDS	8588006	8588185	.	+	0	gene_id "tous"; transcript_id "XM_073086964.1"; db_xref "GeneID:140752606"; db_xref "GenBank:XP_072943065.1"; gbkey "CDS"; gene "tous"; product "cilia- and flagella-associated protein 57 isoform X1"; protein_id "XP_072943065.1"; exon_number "20";
NW_027332211.1	Gnomon	CDS	8589686	8589880	.	+	0	gene_id "tous"; transcript_id "XM_073086964.1"; db_xref "GeneID:140752606"; db_xref "GenBank:XP_072943065.1"; gbkey "CDS"; gene "tous"; product "cilia- and flagella-associated protein 57 isoform X1"; protein_id "XP_072943065.1"; exon_number "21";
NW_027332211.1	Gnomon	CDS	8590590	8590664	.	+	0	gene_id "tous"; transcript_id "XM_073086964.1"; db_xref "GeneID:140752606"; db_xref "GenBank:XP_072943065.1"; gbkey "CDS"; gene "tous"; product "cilia- and flagella-associated protein 57 isoform X1"; protein_id "XP_072943065.1"; exon_number "22";
NW_027332211.1	Gnomon	start_codon	8579326	8579328	.	+	0	gene_id "tous"; transcript_id "XM_073086964.1"; db_xref "GeneID:140752606"; db_xref "GenBank:XP_072943065.1"; gbkey "CDS"; gene "tous"; product "cilia- and flagella-associated protein 57 isoform X1"; protein_id "XP_072943065.1"; exon_number "1";
NW_027332211.1	Gnomon	stop_codon	8590665	8590667	.	+	0	gene_id "tous"; transcript_id "XM_073086964.1"; db_xref "GeneID:140752606"; db_xref "GenBank:XP_072943065.1"; gbkey "CDS"; gene "tous"; product "cilia- and flagella-associated protein 57 isoform X1"; protein_id "XP_072943065.1"; exon_number "22";
NW_027332211.1	Gnomon	transcript	8579215	8587859	.	+	.	gene_id "tous"; transcript_id "XM_073086983.1"; db_xref "GeneID:140752606"; db_xref "GenBank:XM_073086983.1"; gbkey "mRNA"; gene "tous"; model_evidence "Supporting evidence includes similarity to: 6 Proteins"; product "testes of unusual size, transcript variant X3"; transcript_biotype "mRNA";
NW_027332211.1	Gnomon	exon	8579215	8579390	.	+	.	gene_id "tous"; transcript_id "XM_073086983.1"; db_xref "GeneID:140752606"; db_xref "GenBank:XM_073086983.1"; gene "tous"; model_evidence "Supporting evidence includes similarity to: 6 Proteins"; product "testes of unusual size, transcript variant X3"; transcript_biotype "mRNA"; exon_number "1";
NW_027332211.1	Gnomon	exon	8579758	8579907	.	+	.	gene_id "tous"; transcript_id "XM_073086983.1"; db_xref "GeneID:140752606"; db_xref "GenBank:XM_073086983.1"; gene "tous"; model_evidence "Supporting evidence includes similarity to: 6 Proteins"; product "testes of unusual size, transcript variant X3"; transcript_biotype "mRNA"; exon_number "2";
NW_027332211.1	Gnomon	exon	8580016	8580295	.	+	.	gene_id "tous"; transcript_id "XM_073086983.1"; db_xref "GeneID:140752606"; db_xref "GenBank:XM_073086983.1"; gene "tous"; model_evidence "Supporting evidence includes similarity to: 6 Proteins"; product "testes of unusual size, transcript variant X3"; transcript_biotype "mRNA"; exon_number "3";
NW_027332211.1	Gnomon	exon	8580728	8580844	.	+	.	gene_id "tous"; transcript_id "XM_073086983.1"; db_xref "GeneID:140752606"; db_xref "GenBank:XM_073086983.1"; gene "tous"; model_evidence "Supporting evidence includes similarity to: 6 Proteins"; product "testes of unusual size, transcript variant X3"; transcript_biotype "mRNA"; exon_number "4";
NW_027332211.1	Gnomon	exon	8581296	8581453	.	+	.	gene_id "tous"; transcript_id "XM_073086983.1"; db_xref "GeneID:140752606"; db_xref "GenBank:XM_073086983.1"; gene "tous"; model_evidence "Supporting evidence includes similarity to: 6 Proteins"; product "testes of unusual size, transcript variant X3"; transcript_biotype "mRNA"; exon_number "5";
NW_027332211.1	Gnomon	exon	8582237	8582349	.	+	.	gene_id "tous"; transcript_id "XM_073086983.1"; db_xref "GeneID:140752606"; db_xref "GenBank:XM_073086983.1"; gene "tous"; model_evidence "Supporting evidence includes similarity to: 6 Proteins"; product "testes of unusual size, transcript variant X3"; transcript_biotype "mRNA"; exon_number "6";
NW_027332211.1	Gnomon	exon	8582636	8582741	.	+	.	gene_id "tous"; transcript_id "XM_073086983.1"; db_xref "GeneID:140752606"; db_xref "GenBank:XM_073086983.1"; gene "tous"; model_evidence "Supporting evidence includes similarity to: 6 Proteins"; product "testes of unusual size, transcript variant X3"; transcript_biotype "mRNA"; exon_number "7";
NW_027332211.1	Gnomon	exon	8582840	8582981	.	+	.	gene_id "tous"; transcript_id "XM_073086983.1"; db_xref "GeneID:140752606"; db_xref "GenBank:XM_073086983.1"; gene "tous"; model_evidence "Supporting evidence includes similarity to: 6 Proteins"; product "testes of unusual size, transcript variant X3"; transcript_biotype "mRNA"; exon_number "8";
NW_027332211.1	Gnomon	exon	8583456	8583660	.	+	.	gene_id "tous"; transcript_id "XM_073086983.1"; db_xref "GeneID:140752606"; db_xref "GenBank:XM_073086983.1"; gene "tous"; model_evidence "Supporting evidence includes similarity to: 6 Proteins"; product "testes of unusual size, transcript variant X3"; transcript_biotype "mRNA"; exon_number "9";
NW_027332211.1	Gnomon	exon	8584300	8584517	.	+	.	gene_id "tous"; transcript_id "XM_073086983.1"; db_xref "GeneID:140752606"; db_xref "GenBank:XM_073086983.1"; gene "tous"; model_evidence "Supporting evidence includes similarity to: 6 Proteins"; product "testes of unusual size, transcript variant X3"; transcript_biotype "mRNA"; exon_number "10";
NW_027332211.1	Gnomon	exon	8584666	8584814	.	+	.	gene_id "tous"; transcript_id "XM_073086983.1"; db_xref "GeneID:140752606"; db_xref "GenBank:XM_073086983.1"; gene "tous"; model_evidence "Supporting evidence includes similarity to: 6 Proteins"; product "testes of unusual size, transcript variant X3"; transcript_biotype "mRNA"; exon_number "11";
NW_027332211.1	Gnomon	exon	8584885	8585299	.	+	.	gene_id "tous"; transcript_id "XM_073086983.1"; db_xref "GeneID:140752606"; db_xref "GenBank:XM_073086983.1"; gene "tous"; model_evidence "Supporting evidence includes similarity to: 6 Proteins"; product "testes of unusual size, transcript variant X3"; transcript_biotype "mRNA"; exon_number "12";
NW_027332211.1	Gnomon	exon	8585382	8585522	.	+	.	gene_id "tous"; transcript_id "XM_073086983.1"; db_xref "GeneID:140752606"; db_xref "GenBank:XM_073086983.1"; gene "tous"; model_evidence "Supporting evidence includes similarity to: 6 Proteins"; product "testes of unusual size, transcript variant X3"; transcript_biotype "mRNA"; exon_number "13";
NW_027332211.1	Gnomon	exon	8585622	8585762	.	+	.	gene_id "tous"; transcript_id "XM_073086983.1"; db_xref "GeneID:140752606"; db_xref "GenBank:XM_073086983.1"; gene "tous"; model_evidence "Supporting evidence includes similarity to: 6 Proteins"; product "testes of unusual size, transcript variant X3"; transcript_biotype "mRNA"; exon_number "14";
NW_027332211.1	Gnomon	exon	8585857	8586000	.	+	.	gene_id "tous"; transcript_id "XM_073086983.1"; db_xref "GeneID:140752606"; db_xref "GenBank:XM_073086983.1"; gene "tous"; model_evidence "Supporting evidence includes similarity to: 6 Proteins"; product "testes of unusual size, transcript variant X3"; transcript_biotype "mRNA"; exon_number "15";
NW_027332211.1	Gnomon	exon	8586075	8586306	.	+	.	gene_id "tous"; transcript_id "XM_073086983.1"; db_xref "GeneID:140752606"; db_xref "GenBank:XM_073086983.1"; gene "tous"; model_evidence "Supporting evidence includes similarity to: 6 Proteins"; product "testes of unusual size, transcript variant X3"; transcript_biotype "mRNA"; exon_number "16";
NW_027332211.1	Gnomon	exon	8586394	8586587	.	+	.	gene_id "tous"; transcript_id "XM_073086983.1"; db_xref "GeneID:140752606"; db_xref "GenBank:XM_073086983.1"; gene "tous"; model_evidence "Supporting evidence includes similarity to: 6 Proteins"; product "testes of unusual size, transcript variant X3"; transcript_biotype "mRNA"; exon_number "17";
NW_027332211.1	Gnomon	exon	8587696	8587859	.	+	.	gene_id "tous"; transcript_id "XM_073086983.1"; db_xref "GeneID:140752606"; db_xref "GenBank:XM_073086983.1"; gene "tous"; model_evidence "Supporting evidence includes similarity to: 6 Proteins"; product "testes of unusual size, transcript variant X3"; transcript_biotype "mRNA"; exon_number "18";
NW_027332211.1	Gnomon	CDS	8579326	8579390	.	+	0	gene_id "tous"; transcript_id "XM_073086983.1"; db_xref "GeneID:140752606"; db_xref "GenBank:XP_072943084.1"; gbkey "CDS"; gene "tous"; product "cilia- and flagella-associated protein 57 isoform X3"; protein_id "XP_072943084.1"; exon_number "1";
NW_027332211.1	Gnomon	CDS	8579758	8579907	.	+	1	gene_id "tous"; transcript_id "XM_073086983.1"; db_xref "GeneID:140752606"; db_xref "GenBank:XP_072943084.1"; gbkey "CDS"; gene "tous"; product "cilia- and flagella-associated protein 57 isoform X3"; protein_id "XP_072943084.1"; exon_number "2";
NW_027332211.1	Gnomon	CDS	8580016	8580295	.	+	1	gene_id "tous"; transcript_id "XM_073086983.1"; db_xref "GeneID:140752606"; db_xref "GenBank:XP_072943084.1"; gbkey "CDS"; gene "tous"; product "cilia- and flagella-associated protein 57 isoform X3"; protein_id "XP_072943084.1"; exon_number "3";
NW_027332211.1	Gnomon	CDS	8580728	8580844	.	+	0	gene_id "tous"; transcript_id "XM_073086983.1"; db_xref "GeneID:140752606"; db_xref "GenBank:XP_072943084.1"; gbkey "CDS"; gene "tous"; product "cilia- and flagella-associated protein 57 isoform X3"; protein_id "XP_072943084.1"; exon_number "4";
NW_027332211.1	Gnomon	CDS	8581296	8581453	.	+	0	gene_id "tous"; transcript_id "XM_073086983.1"; db_xref "GeneID:140752606"; db_xref "GenBank:XP_072943084.1"; gbkey "CDS"; gene "tous"; product "cilia- and flagella-associated protein 57 isoform X3"; protein_id "XP_072943084.1"; exon_number "5";
NW_027332211.1	Gnomon	CDS	8582237	8582349	.	+	1	gene_id "tous"; transcript_id "XM_073086983.1"; db_xref "GeneID:140752606"; db_xref "GenBank:XP_072943084.1"; gbkey "CDS"; gene "tous"; product "cilia- and flagella-associated protein 57 isoform X3"; protein_id "XP_072943084.1"; exon_number "6";
NW_027332211.1	Gnomon	CDS	8582636	8582741	.	+	2	gene_id "tous"; transcript_id "XM_073086983.1"; db_xref "GeneID:140752606"; db_xref "GenBank:XP_072943084.1"; gbkey "CDS"; gene "tous"; product "cilia- and flagella-associated protein 57 isoform X3"; protein_id "XP_072943084.1"; exon_number "7";
NW_027332211.1	Gnomon	CDS	8582840	8582981	.	+	1	gene_id "tous"; transcript_id "XM_073086983.1"; db_xref "GeneID:140752606"; db_xref "GenBank:XP_072943084.1"; gbkey "CDS"; gene "tous"; product "cilia- and flagella-associated protein 57 isoform X3"; protein_id "XP_072943084.1"; exon_number "8";
NW_027332211.1	Gnomon	CDS	8583456	8583660	.	+	0	gene_id "tous"; transcript_id "XM_073086983.1"; db_xref "GeneID:140752606"; db_xref "GenBank:XP_072943084.1"; gbkey "CDS"; gene "tous"; product "cilia- and flagella-associated protein 57 isoform X3"; protein_id "XP_072943084.1"; exon_number "9";
NW_027332211.1	Gnomon	CDS	8584300	8584517	.	+	2	gene_id "tous"; transcript_id "XM_073086983.1"; db_xref "GeneID:140752606"; db_xref "GenBank:XP_072943084.1"; gbkey "CDS"; gene "tous"; product "cilia- and flagella-associated protein 57 isoform X3"; protein_id "XP_072943084.1"; exon_number "10";
NW_027332211.1	Gnomon	CDS	8584666	8584814	.	+	0	gene_id "tous"; transcript_id "XM_073086983.1"; db_xref "GeneID:140752606"; db_xref "GenBank:XP_072943084.1"; gbkey "CDS"; gene "tous"; product "cilia- and flagella-associated protein 57 isoform X3"; protein_id "XP_072943084.1"; exon_number "11";
```
