## Supplementary material for "WntA expression and wing transcriptomics illuminate the evolution of stripe patterns in skipper butterflies": Data S1: Manually curated GTF Genome Annotation File: Data_S1_GCF_041222505.1_WU_Ecla_fem_2.2_manually_curated.gtf (part 12 of 164)

```
NW_027332211.1	Gnomon	CDS	8584885	8585299	.	+	1	gene_id "tous"; transcript_id "XM_073086983.1"; db_xref "GeneID:140752606"; db_xref "GenBank:XP_072943084.1"; gbkey "CDS"; gene "tous"; product "cilia- and flagella-associated protein 57 isoform X3"; protein_id "XP_072943084.1"; exon_number "12";
NW_027332211.1	Gnomon	CDS	8585382	8585522	.	+	0	gene_id "tous"; transcript_id "XM_073086983.1"; db_xref "GeneID:140752606"; db_xref "GenBank:XP_072943084.1"; gbkey "CDS"; gene "tous"; product "cilia- and flagella-associated protein 57 isoform X3"; protein_id "XP_072943084.1"; exon_number "13";
NW_027332211.1	Gnomon	CDS	8585622	8585762	.	+	0	gene_id "tous"; transcript_id "XM_073086983.1"; db_xref "GeneID:140752606"; db_xref "GenBank:XP_072943084.1"; gbkey "CDS"; gene "tous"; product "cilia- and flagella-associated protein 57 isoform X3"; protein_id "XP_072943084.1"; exon_number "14";
NW_027332211.1	Gnomon	CDS	8585857	8586000	.	+	0	gene_id "tous"; transcript_id "XM_073086983.1"; db_xref "GeneID:140752606"; db_xref "GenBank:XP_072943084.1"; gbkey "CDS"; gene "tous"; product "cilia- and flagella-associated protein 57 isoform X3"; protein_id "XP_072943084.1"; exon_number "15";
NW_027332211.1	Gnomon	CDS	8586075	8586306	.	+	0	gene_id "tous"; transcript_id "XM_073086983.1"; db_xref "GeneID:140752606"; db_xref "GenBank:XP_072943084.1"; gbkey "CDS"; gene "tous"; product "cilia- and flagella-associated protein 57 isoform X3"; protein_id "XP_072943084.1"; exon_number "16";
NW_027332211.1	Gnomon	CDS	8586394	8586587	.	+	2	gene_id "tous"; transcript_id "XM_073086983.1"; db_xref "GeneID:140752606"; db_xref "GenBank:XP_072943084.1"; gbkey "CDS"; gene "tous"; product "cilia- and flagella-associated protein 57 isoform X3"; protein_id "XP_072943084.1"; exon_number "17";
NW_027332211.1	Gnomon	CDS	8587696	8587713	.	+	0	gene_id "tous"; transcript_id "XM_073086983.1"; db_xref "GeneID:140752606"; db_xref "GenBank:XP_072943084.1"; gbkey "CDS"; gene "tous"; product "cilia- and flagella-associated protein 57 isoform X3"; protein_id "XP_072943084.1"; exon_number "18";
NW_027332211.1	Gnomon	start_codon	8579326	8579328	.	+	0	gene_id "tous"; transcript_id "XM_073086983.1"; db_xref "GeneID:140752606"; db_xref "GenBank:XP_072943084.1"; gbkey "CDS"; gene "tous"; product "cilia- and flagella-associated protein 57 isoform X3"; protein_id "XP_072943084.1"; exon_number "1";
NW_027332211.1	Gnomon	stop_codon	8587714	8587716	.	+	0	gene_id "tous"; transcript_id "XM_073086983.1"; db_xref "GeneID:140752606"; db_xref "GenBank:XP_072943084.1"; gbkey "CDS"; gene "tous"; product "cilia- and flagella-associated protein 57 isoform X3"; protein_id "XP_072943084.1"; exon_number "18";
NW_027332211.1	Gnomon	gene	8591209	8594766	.	-	.	gene_id "Sc2"; transcript_id ""; db_xref "GeneID:140752620"; description "trans-2,3-enoyl-CoA reductase Sc2"; gbkey "Gene"; gene "Sc2"; gene_biotype "protein_coding";
NW_027332211.1	Gnomon	transcript	8591209	8594766	.	-	.	gene_id "Sc2"; transcript_id "XM_073086995.1"; db_xref "GeneID:140752620"; db_xref "GenBank:XM_073086995.1"; experiment "COORDINATES: polyA evidence [ECO:0006239]"; gbkey "mRNA"; gene "Sc2"; model_evidence "Supporting evidence includes similarity to: 12 Proteins"; product "trans-2,3-enoyl-CoA reductase Sc2"; transcript_biotype "mRNA";
NW_027332211.1	Gnomon	exon	8594527	8594766	.	-	.	gene_id "Sc2"; transcript_id "XM_073086995.1"; db_xref "GeneID:140752620"; db_xref "GenBank:XM_073086995.1"; experiment "COORDINATES: polyA evidence [ECO:0006239]"; gene "Sc2"; model_evidence "Supporting evidence includes similarity to: 12 Proteins"; product "trans-2,3-enoyl-CoA reductase Sc2"; transcript_biotype "mRNA"; exon_number "1";
NW_027332211.1	Gnomon	exon	8594071	8594429	.	-	.	gene_id "Sc2"; transcript_id "XM_073086995.1"; db_xref "GeneID:140752620"; db_xref "GenBank:XM_073086995.1"; experiment "COORDINATES: polyA evidence [ECO:0006239]"; gene "Sc2"; model_evidence "Supporting evidence includes similarity to: 12 Proteins"; product "trans-2,3-enoyl-CoA reductase Sc2"; transcript_biotype "mRNA"; exon_number "2";
NW_027332211.1	Gnomon	exon	8593459	8593675	.	-	.	gene_id "Sc2"; transcript_id "XM_073086995.1"; db_xref "GeneID:140752620"; db_xref "GenBank:XM_073086995.1"; experiment "COORDINATES: polyA evidence [ECO:0006239]"; gene "Sc2"; model_evidence "Supporting evidence includes similarity to: 12 Proteins"; product "trans-2,3-enoyl-CoA reductase Sc2"; transcript_biotype "mRNA"; exon_number "3";
NW_027332211.1	Gnomon	exon	8592540	8592732	.	-	.	gene_id "Sc2"; transcript_id "XM_073086995.1"; db_xref "GeneID:140752620"; db_xref "GenBank:XM_073086995.1"; experiment "COORDINATES: polyA evidence [ECO:0006239]"; gene "Sc2"; model_evidence "Supporting evidence includes similarity to: 12 Proteins"; product "trans-2,3-enoyl-CoA reductase Sc2"; transcript_biotype "mRNA"; exon_number "4";
NW_027332211.1	Gnomon	exon	8591209	8591887	.	-	.	gene_id "Sc2"; transcript_id "XM_073086995.1"; db_xref "GeneID:140752620"; db_xref "GenBank:XM_073086995.1"; experiment "COORDINATES: polyA evidence [ECO:0006239]"; gene "Sc2"; model_evidence "Supporting evidence includes similarity to: 12 Proteins"; product "trans-2,3-enoyl-CoA reductase Sc2"; transcript_biotype "mRNA"; exon_number "5";
NW_027332211.1	Gnomon	CDS	8594527	8594538	.	-	0	gene_id "Sc2"; transcript_id "XM_073086995.1"; db_xref "GeneID:140752620"; db_xref "GenBank:XP_072943096.1"; gbkey "CDS"; gene "Sc2"; product "probable very-long-chain enoyl-CoA reductase art-1"; protein_id "XP_072943096.1"; exon_number "1";
NW_027332211.1	Gnomon	CDS	8594071	8594429	.	-	0	gene_id "Sc2"; transcript_id "XM_073086995.1"; db_xref "GeneID:140752620"; db_xref "GenBank:XP_072943096.1"; gbkey "CDS"; gene "Sc2"; product "probable very-long-chain enoyl-CoA reductase art-1"; protein_id "XP_072943096.1"; exon_number "2";
NW_027332211.1	Gnomon	CDS	8593459	8593675	.	-	1	gene_id "Sc2"; transcript_id "XM_073086995.1"; db_xref "GeneID:140752620"; db_xref "GenBank:XP_072943096.1"; gbkey "CDS"; gene "Sc2"; product "probable very-long-chain enoyl-CoA reductase art-1"; protein_id "XP_072943096.1"; exon_number "3";
NW_027332211.1	Gnomon	CDS	8592540	8592732	.	-	0	gene_id "Sc2"; transcript_id "XM_073086995.1"; db_xref "GeneID:140752620"; db_xref "GenBank:XP_072943096.1"; gbkey "CDS"; gene "Sc2"; product "probable very-long-chain enoyl-CoA reductase art-1"; protein_id "XP_072943096.1"; exon_number "4";
NW_027332211.1	Gnomon	CDS	8591763	8591887	.	-	2	gene_id "Sc2"; transcript_id "XM_073086995.1"; db_xref "GeneID:140752620"; db_xref "GenBank:XP_072943096.1"; gbkey "CDS"; gene "Sc2"; product "probable very-long-chain enoyl-CoA reductase art-1"; protein_id "XP_072943096.1"; exon_number "5";
NW_027332211.1	Gnomon	start_codon	8594536	8594538	.	-	0	gene_id "Sc2"; transcript_id "XM_073086995.1"; db_xref "GeneID:140752620"; db_xref "GenBank:XP_072943096.1"; gbkey "CDS"; gene "Sc2"; product "probable very-long-chain enoyl-CoA reductase art-1"; protein_id "XP_072943096.1"; exon_number "1";
NW_027332211.1	Gnomon	stop_codon	8591760	8591762	.	-	0	gene_id "Sc2"; transcript_id "XM_073086995.1"; db_xref "GeneID:140752620"; db_xref "GenBank:XP_072943096.1"; gbkey "CDS"; gene "Sc2"; product "probable very-long-chain enoyl-CoA reductase art-1"; protein_id "XP_072943096.1"; exon_number "5";
NW_027332211.1	Gnomon	gene	8596566	8610383	.	+	.	gene_id "LOC140752635"; transcript_id ""; db_xref "GeneID:140752635"; description "heat shock factor protein-like"; gbkey "Gene"; gene "LOC140752635"; gene_biotype "protein_coding";
NW_027332211.1	Gnomon	transcript	8596566	8607392	.	+	.	gene_id "LOC140752635"; transcript_id "XR_012103451.1"; db_xref "GeneID:140752635"; db_xref "GenBank:XR_012103451.1"; gbkey "misc_RNA"; gene "LOC140752635"; model_evidence "Supporting evidence includes similarity to: 8 Proteins"; product "heat shock factor protein-like, transcript variant X8"; transcript_biotype "transcript";
NW_027332211.1	Gnomon	exon	8596566	8596815	.	+	.	gene_id "LOC140752635"; transcript_id "XR_012103451.1"; db_xref "GeneID:140752635"; db_xref "GenBank:XR_012103451.1"; gene "LOC140752635"; model_evidence "Supporting evidence includes similarity to: 8 Proteins"; product "heat shock factor protein-like, transcript variant X8"; transcript_biotype "transcript"; exon_number "1";
NW_027332211.1	Gnomon	exon	8597726	8598184	.	+	.	gene_id "LOC140752635"; transcript_id "XR_012103451.1"; db_xref "GeneID:140752635"; db_xref "GenBank:XR_012103451.1"; gene "LOC140752635"; model_evidence "Supporting evidence includes similarity to: 8 Proteins"; product "heat shock factor protein-like, transcript variant X8"; transcript_biotype "transcript"; exon_number "2";
NW_027332211.1	Gnomon	exon	8598409	8598612	.	+	.	gene_id "LOC140752635"; transcript_id "XR_012103451.1"; db_xref "GeneID:140752635"; db_xref "GenBank:XR_012103451.1"; gene "LOC140752635"; model_evidence "Supporting evidence includes similarity to: 8 Proteins"; product "heat shock factor protein-like, transcript variant X8"; transcript_biotype "transcript"; exon_number "3";
NW_027332211.1	Gnomon	exon	8598742	8598940	.	+	.	gene_id "LOC140752635"; transcript_id "XR_012103451.1"; db_xref "GeneID:140752635"; db_xref "GenBank:XR_012103451.1"; gene "LOC140752635"; model_evidence "Supporting evidence includes similarity to: 8 Proteins"; product "heat shock factor protein-like, transcript variant X8"; transcript_biotype "transcript"; exon_number "4";
NW_027332211.1	Gnomon	exon	8599105	8599720	.	+	.	gene_id "LOC140752635"; transcript_id "XR_012103451.1"; db_xref "GeneID:140752635"; db_xref "GenBank:XR_012103451.1"; gene "LOC140752635"; model_evidence "Supporting evidence includes similarity to: 8 Proteins"; product "heat shock factor protein-like, transcript variant X8"; transcript_biotype "transcript"; exon_number "5";
NW_027332211.1	Gnomon	exon	8599917	8599985	.	+	.	gene_id "LOC140752635"; transcript_id "XR_012103451.1"; db_xref "GeneID:140752635"; db_xref "GenBank:XR_012103451.1"; gene "LOC140752635"; model_evidence "Supporting evidence includes similarity to: 8 Proteins"; product "heat shock factor protein-like, transcript variant X8"; transcript_biotype "transcript"; exon_number "6";
NW_027332211.1	Gnomon	exon	8600693	8600798	.	+	.	gene_id "LOC140752635"; transcript_id "XR_012103451.1"; db_xref "GeneID:140752635"; db_xref "GenBank:XR_012103451.1"; gene "LOC140752635"; model_evidence "Supporting evidence includes similarity to: 8 Proteins"; product "heat shock factor protein-like, transcript variant X8"; transcript_biotype "transcript"; exon_number "7";
NW_027332211.1	Gnomon	exon	8604532	8604607	.	+	.	gene_id "LOC140752635"; transcript_id "XR_012103451.1"; db_xref "GeneID:140752635"; db_xref "GenBank:XR_012103451.1"; gene "LOC140752635"; model_evidence "Supporting evidence includes similarity to: 8 Proteins"; product "heat shock factor protein-like, transcript variant X8"; transcript_biotype "transcript"; exon_number "8";
NW_027332211.1	Gnomon	exon	8604923	8605767	.	+	.	gene_id "LOC140752635"; transcript_id "XR_012103451.1"; db_xref "GeneID:140752635"; db_xref "GenBank:XR_012103451.1"; gene "LOC140752635"; model_evidence "Supporting evidence includes similarity to: 8 Proteins"; product "heat shock factor protein-like, transcript variant X8"; transcript_biotype "transcript"; exon_number "9";
NW_027332211.1	Gnomon	exon	8607313	8607392	.	+	.	gene_id "LOC140752635"; transcript_id "XR_012103451.1"; db_xref "GeneID:140752635"; db_xref "GenBank:XR_012103451.1"; gene "LOC140752635"; model_evidence "Supporting evidence includes similarity to: 8 Proteins"; product "heat shock factor protein-like, transcript variant X8"; transcript_biotype "transcript"; exon_number "10";
NW_027332211.1	Gnomon	transcript	8596567	8606586	.	+	.	gene_id "LOC140752635"; transcript_id "XR_012103450.1"; db_xref "GeneID:140752635"; db_xref "GenBank:XR_012103450.1"; gbkey "misc_RNA"; gene "LOC140752635"; model_evidence "Supporting evidence includes similarity to: 8 Proteins"; product "heat shock factor protein-like, transcript variant X6"; transcript_biotype "transcript";
NW_027332211.1	Gnomon	exon	8596567	8596815	.	+	.	gene_id "LOC140752635"; transcript_id "XR_012103450.1"; db_xref "GeneID:140752635"; db_xref "GenBank:XR_012103450.1"; gene "LOC140752635"; model_evidence "Supporting evidence includes similarity to: 8 Proteins"; product "heat shock factor protein-like, transcript variant X6"; transcript_biotype "transcript"; exon_number "1";
NW_027332211.1	Gnomon	exon	8597726	8598184	.	+	.	gene_id "LOC140752635"; transcript_id "XR_012103450.1"; db_xref "GeneID:140752635"; db_xref "GenBank:XR_012103450.1"; gene "LOC140752635"; model_evidence "Supporting evidence includes similarity to: 8 Proteins"; product "heat shock factor protein-like, transcript variant X6"; transcript_biotype "transcript"; exon_number "2";
NW_027332211.1	Gnomon	exon	8598409	8598612	.	+	.	gene_id "LOC140752635"; transcript_id "XR_012103450.1"; db_xref "GeneID:140752635"; db_xref "GenBank:XR_012103450.1"; gene "LOC140752635"; model_evidence "Supporting evidence includes similarity to: 8 Proteins"; product "heat shock factor protein-like, transcript variant X6"; transcript_biotype "transcript"; exon_number "3";
NW_027332211.1	Gnomon	exon	8598742	8598940	.	+	.	gene_id "LOC140752635"; transcript_id "XR_012103450.1"; db_xref "GeneID:140752635"; db_xref "GenBank:XR_012103450.1"; gene "LOC140752635"; model_evidence "Supporting evidence includes similarity to: 8 Proteins"; product "heat shock factor protein-like, transcript variant X6"; transcript_biotype "transcript"; exon_number "4";
NW_027332211.1	Gnomon	exon	8599105	8599720	.	+	.	gene_id "LOC140752635"; transcript_id "XR_012103450.1"; db_xref "GeneID:140752635"; db_xref "GenBank:XR_012103450.1"; gene "LOC140752635"; model_evidence "Supporting evidence includes similarity to: 8 Proteins"; product "heat shock factor protein-like, transcript variant X6"; transcript_biotype "transcript"; exon_number "5";
NW_027332211.1	Gnomon	exon	8599917	8599985	.	+	.	gene_id "LOC140752635"; transcript_id "XR_012103450.1"; db_xref "GeneID:140752635"; db_xref "GenBank:XR_012103450.1"; gene "LOC140752635"; model_evidence "Supporting evidence includes similarity to: 8 Proteins"; product "heat shock factor protein-like, transcript variant X6"; transcript_biotype "transcript"; exon_number "6";
NW_027332211.1	Gnomon	exon	8600693	8600798	.	+	.	gene_id "LOC140752635"; transcript_id "XR_012103450.1"; db_xref "GeneID:140752635"; db_xref "GenBank:XR_012103450.1"; gene "LOC140752635"; model_evidence "Supporting evidence includes similarity to: 8 Proteins"; product "heat shock factor protein-like, transcript variant X6"; transcript_biotype "transcript"; exon_number "7";
NW_027332211.1	Gnomon	exon	8604532	8604607	.	+	.	gene_id "LOC140752635"; transcript_id "XR_012103450.1"; db_xref "GeneID:140752635"; db_xref "GenBank:XR_012103450.1"; gene "LOC140752635"; model_evidence "Supporting evidence includes similarity to: 8 Proteins"; product "heat shock factor protein-like, transcript variant X6"; transcript_biotype "transcript"; exon_number "8";
NW_027332211.1	Gnomon	exon	8605699	8606051	.	+	.	gene_id "LOC140752635"; transcript_id "XR_012103450.1"; db_xref "GeneID:140752635"; db_xref "GenBank:XR_012103450.1"; gene "LOC140752635"; model_evidence "Supporting evidence includes similarity to: 8 Proteins"; product "heat shock factor protein-like, transcript variant X6"; transcript_biotype "transcript"; exon_number "9";
NW_027332211.1	Gnomon	exon	8606103	8606586	.	+	.	gene_id "LOC140752635"; transcript_id "XR_012103450.1"; db_xref "GeneID:140752635"; db_xref "GenBank:XR_012103450.1"; gene "LOC140752635"; model_evidence "Supporting evidence includes similarity to: 8 Proteins"; product "heat shock factor protein-like, transcript variant X6"; transcript_biotype "transcript"; exon_number "10";
NW_027332211.1	Gnomon	transcript	8596566	8610383	.	+	.	gene_id "LOC140752635"; transcript_id "XM_073086999.1"; db_xref "GeneID:140752635"; db_xref "GenBank:XM_073086999.1"; experiment "COORDINATES: polyA evidence [ECO:0006239]"; gbkey "mRNA"; gene "LOC140752635"; model_evidence "Supporting evidence includes similarity to: 5 Proteins"; product "heat shock factor protein-like, transcript variant X4"; transcript_biotype "mRNA";
NW_027332211.1	Gnomon	exon	8596566	8596815	.	+	.	gene_id "LOC140752635"; transcript_id "XM_073086999.1"; db_xref "GeneID:140752635"; db_xref "GenBank:XM_073086999.1"; experiment "COORDINATES: polyA evidence [ECO:0006239]"; gene "LOC140752635"; model_evidence "Supporting evidence includes similarity to: 5 Proteins"; product "heat shock factor protein-like, transcript variant X4"; transcript_biotype "mRNA"; exon_number "1";
NW_027332211.1	Gnomon	exon	8597726	8598184	.	+	.	gene_id "LOC140752635"; transcript_id "XM_073086999.1"; db_xref "GeneID:140752635"; db_xref "GenBank:XM_073086999.1"; experiment "COORDINATES: polyA evidence [ECO:0006239]"; gene "LOC140752635"; model_evidence "Supporting evidence includes similarity to: 5 Proteins"; product "heat shock factor protein-like, transcript variant X4"; transcript_biotype "mRNA"; exon_number "2";
NW_027332211.1	Gnomon	exon	8598409	8598612	.	+	.	gene_id "LOC140752635"; transcript_id "XM_073086999.1"; db_xref "GeneID:140752635"; db_xref "GenBank:XM_073086999.1"; experiment "COORDINATES: polyA evidence [ECO:0006239]"; gene "LOC140752635"; model_evidence "Supporting evidence includes similarity to: 5 Proteins"; product "heat shock factor protein-like, transcript variant X4"; transcript_biotype "mRNA"; exon_number "3";
NW_027332211.1	Gnomon	exon	8598742	8598940	.	+	.	gene_id "LOC140752635"; transcript_id "XM_073086999.1"; db_xref "GeneID:140752635"; db_xref "GenBank:XM_073086999.1"; experiment "COORDINATES: polyA evidence [ECO:0006239]"; gene "LOC140752635"; model_evidence "Supporting evidence includes similarity to: 5 Proteins"; product "heat shock factor protein-like, transcript variant X4"; transcript_biotype "mRNA"; exon_number "4";
NW_027332211.1	Gnomon	exon	8599219	8599720	.	+	.	gene_id "LOC140752635"; transcript_id "XM_073086999.1"; db_xref "GeneID:140752635"; db_xref "GenBank:XM_073086999.1"; experiment "COORDINATES: polyA evidence [ECO:0006239]"; gene "LOC140752635"; model_evidence "Supporting evidence includes similarity to: 5 Proteins"; product "heat shock factor protein-like, transcript variant X4"; transcript_biotype "mRNA"; exon_number "5";
NW_027332211.1	Gnomon	exon	8599917	8599985	.	+	.	gene_id "LOC140752635"; transcript_id "XM_073086999.1"; db_xref "GeneID:140752635"; db_xref "GenBank:XM_073086999.1"; experiment "COORDINATES: polyA evidence [ECO:0006239]"; gene "LOC140752635"; model_evidence "Supporting evidence includes similarity to: 5 Proteins"; product "heat shock factor protein-like, transcript variant X4"; transcript_biotype "mRNA"; exon_number "6";
NW_027332211.1	Gnomon	exon	8600693	8600798	.	+	.	gene_id "LOC140752635"; transcript_id "XM_073086999.1"; db_xref "GeneID:140752635"; db_xref "GenBank:XM_073086999.1"; experiment "COORDINATES: polyA evidence [ECO:0006239]"; gene "LOC140752635"; model_evidence "Supporting evidence includes similarity to: 5 Proteins"; product "heat shock factor protein-like, transcript variant X4"; transcript_biotype "mRNA"; exon_number "7";
NW_027332211.1	Gnomon	exon	8604532	8604607	.	+	.	gene_id "LOC140752635"; transcript_id "XM_073086999.1"; db_xref "GeneID:140752635"; db_xref "GenBank:XM_073086999.1"; experiment "COORDINATES: polyA evidence [ECO:0006239]"; gene "LOC140752635"; model_evidence "Supporting evidence includes similarity to: 5 Proteins"; product "heat shock factor protein-like, transcript variant X4"; transcript_biotype "mRNA"; exon_number "8";
NW_027332211.1	Gnomon	exon	8605699	8605767	.	+	.	gene_id "LOC140752635"; transcript_id "XM_073086999.1"; db_xref "GeneID:140752635"; db_xref "GenBank:XM_073086999.1"; experiment "COORDINATES: polyA evidence [ECO:0006239]"; gene "LOC140752635"; model_evidence "Supporting evidence includes similarity to: 5 Proteins"; product "heat shock factor protein-like, transcript variant X4"; transcript_biotype "mRNA"; exon_number "9";
NW_027332211.1	Gnomon	exon	8607313	8610383	.	+	.	gene_id "LOC140752635"; transcript_id "XM_073086999.1"; db_xref "GeneID:140752635"; db_xref "GenBank:XM_073086999.1"; experiment "COORDINATES: polyA evidence [ECO:0006239]"; gene "LOC140752635"; model_evidence "Supporting evidence includes similarity to: 5 Proteins"; product "heat shock factor protein-like, transcript variant X4"; transcript_biotype "mRNA"; exon_number "10";
NW_027332211.1	Gnomon	CDS	8596711	8596815	.	+	0	gene_id "LOC140752635"; transcript_id "XM_073086999.1"; db_xref "GeneID:140752635"; db_xref "GenBank:XP_072943100.1"; gbkey "CDS"; gene "LOC140752635"; product "uncharacterized protein isoform X4"; protein_id "XP_072943100.1"; exon_number "1";
NW_027332211.1	Gnomon	CDS	8597726	8598184	.	+	0	gene_id "LOC140752635"; transcript_id "XM_073086999.1"; db_xref "GeneID:140752635"; db_xref "GenBank:XP_072943100.1"; gbkey "CDS"; gene "LOC140752635"; product "uncharacterized protein isoform X4"; protein_id "XP_072943100.1"; exon_number "2";
NW_027332211.1	Gnomon	CDS	8598409	8598612	.	+	0	gene_id "LOC140752635"; transcript_id "XM_073086999.1"; db_xref "GeneID:140752635"; db_xref "GenBank:XP_072943100.1"; gbkey "CDS"; gene "LOC140752635"; product "uncharacterized protein isoform X4"; protein_id "XP_072943100.1"; exon_number "3";
NW_027332211.1	Gnomon	CDS	8598742	8598940	.	+	0	gene_id "LOC140752635"; transcript_id "XM_073086999.1"; db_xref "GeneID:140752635"; db_xref "GenBank:XP_072943100.1"; gbkey "CDS"; gene "LOC140752635"; product "uncharacterized protein isoform X4"; protein_id "XP_072943100.1"; exon_number "4";
NW_027332211.1	Gnomon	CDS	8599219	8599720	.	+	2	gene_id "LOC140752635"; transcript_id "XM_073086999.1"; db_xref "GeneID:140752635"; db_xref "GenBank:XP_072943100.1"; gbkey "CDS"; gene "LOC140752635"; product "uncharacterized protein isoform X4"; protein_id "XP_072943100.1"; exon_number "5";
NW_027332211.1	Gnomon	CDS	8599917	8599985	.	+	1	gene_id "LOC140752635"; transcript_id "XM_073086999.1"; db_xref "GeneID:140752635"; db_xref "GenBank:XP_072943100.1"; gbkey "CDS"; gene "LOC140752635"; product "uncharacterized protein isoform X4"; protein_id "XP_072943100.1"; exon_number "6";
NW_027332211.1	Gnomon	CDS	8600693	8600798	.	+	1	gene_id "LOC140752635"; transcript_id "XM_073086999.1"; db_xref "GeneID:140752635"; db_xref "GenBank:XP_072943100.1"; gbkey "CDS"; gene "LOC140752635"; product "uncharacterized protein isoform X4"; protein_id "XP_072943100.1"; exon_number "7";
NW_027332211.1	Gnomon	CDS	8604532	8604607	.	+	0	gene_id "LOC140752635"; transcript_id "XM_073086999.1"; db_xref "GeneID:140752635"; db_xref "GenBank:XP_072943100.1"; gbkey "CDS"; gene "LOC140752635"; product "uncharacterized protein isoform X4"; protein_id "XP_072943100.1"; exon_number "8";
NW_027332211.1	Gnomon	CDS	8605699	8605767	.	+	2	gene_id "LOC140752635"; transcript_id "XM_073086999.1"; db_xref "GeneID:140752635"; db_xref "GenBank:XP_072943100.1"; gbkey "CDS"; gene "LOC140752635"; product "uncharacterized protein isoform X4"; protein_id "XP_072943100.1"; exon_number "9";
NW_027332211.1	Gnomon	CDS	8607313	8607488	.	+	2	gene_id "LOC140752635"; transcript_id "XM_073086999.1"; db_xref "GeneID:140752635"; db_xref "GenBank:XP_072943100.1"; gbkey "CDS"; gene "LOC140752635"; product "uncharacterized protein isoform X4"; protein_id "XP_072943100.1"; exon_number "10";
NW_027332211.1	Gnomon	start_codon	8596711	8596713	.	+	0	gene_id "LOC140752635"; transcript_id "XM_073086999.1"; db_xref "GeneID:140752635"; db_xref "GenBank:XP_072943100.1"; gbkey "CDS"; gene "LOC140752635"; product "uncharacterized protein isoform X4"; protein_id "XP_072943100.1"; exon_number "1";
NW_027332211.1	Gnomon	stop_codon	8607489	8607491	.	+	0	gene_id "LOC140752635"; transcript_id "XM_073086999.1"; db_xref "GeneID:140752635"; db_xref "GenBank:XP_072943100.1"; gbkey "CDS"; gene "LOC140752635"; product "uncharacterized protein isoform X4"; protein_id "XP_072943100.1"; exon_number "10";
NW_027332211.1	Gnomon	transcript	8596566	8606586	.	+	.	gene_id "LOC140752635"; transcript_id "XM_073087015.1"; db_xref "GeneID:140752635"; db_xref "GenBank:XM_073087015.1"; gbkey "mRNA"; gene "LOC140752635"; model_evidence "Supporting evidence includes similarity to: 8 Proteins"; product "heat shock factor protein-like, transcript variant X7"; transcript_biotype "mRNA";
NW_027332211.1	Gnomon	exon	8596566	8596815	.	+	.	gene_id "LOC140752635"; transcript_id "XM_073087015.1"; db_xref "GeneID:140752635"; db_xref "GenBank:XM_073087015.1"; gene "LOC140752635"; model_evidence "Supporting evidence includes similarity to: 8 Proteins"; product "heat shock factor protein-like, transcript variant X7"; transcript_biotype "mRNA"; exon_number "1";
NW_027332211.1	Gnomon	exon	8597726	8598184	.	+	.	gene_id "LOC140752635"; transcript_id "XM_073087015.1"; db_xref "GeneID:140752635"; db_xref "GenBank:XM_073087015.1"; gene "LOC140752635"; model_evidence "Supporting evidence includes similarity to: 8 Proteins"; product "heat shock factor protein-like, transcript variant X7"; transcript_biotype "mRNA"; exon_number "2";
NW_027332211.1	Gnomon	exon	8598409	8598612	.	+	.	gene_id "LOC140752635"; transcript_id "XM_073087015.1"; db_xref "GeneID:140752635"; db_xref "GenBank:XM_073087015.1"; gene "LOC140752635"; model_evidence "Supporting evidence includes similarity to: 8 Proteins"; product "heat shock factor protein-like, transcript variant X7"; transcript_biotype "mRNA"; exon_number "3";
NW_027332211.1	Gnomon	exon	8598742	8598940	.	+	.	gene_id "LOC140752635"; transcript_id "XM_073087015.1"; db_xref "GeneID:140752635"; db_xref "GenBank:XM_073087015.1"; gene "LOC140752635"; model_evidence "Supporting evidence includes similarity to: 8 Proteins"; product "heat shock factor protein-like, transcript variant X7"; transcript_biotype "mRNA"; exon_number "4";
NW_027332211.1	Gnomon	exon	8599105	8599720	.	+	.	gene_id "LOC140752635"; transcript_id "XM_073087015.1"; db_xref "GeneID:140752635"; db_xref "GenBank:XM_073087015.1"; gene "LOC140752635"; model_evidence "Supporting evidence includes similarity to: 8 Proteins"; product "heat shock factor protein-like, transcript variant X7"; transcript_biotype "mRNA"; exon_number "5";
NW_027332211.1	Gnomon	exon	8599917	8599985	.	+	.	gene_id "LOC140752635"; transcript_id "XM_073087015.1"; db_xref "GeneID:140752635"; db_xref "GenBank:XM_073087015.1"; gene "LOC140752635"; model_evidence "Supporting evidence includes similarity to: 8 Proteins"; product "heat shock factor protein-like, transcript variant X7"; transcript_biotype "mRNA"; exon_number "6";
NW_027332211.1	Gnomon	exon	8600693	8600798	.	+	.	gene_id "LOC140752635"; transcript_id "XM_073087015.1"; db_xref "GeneID:140752635"; db_xref "GenBank:XM_073087015.1"; gene "LOC140752635"; model_evidence "Supporting evidence includes similarity to: 8 Proteins"; product "heat shock factor protein-like, transcript variant X7"; transcript_biotype "mRNA"; exon_number "7";
NW_027332211.1	Gnomon	exon	8604532	8604607	.	+	.	gene_id "LOC140752635"; transcript_id "XM_073087015.1"; db_xref "GeneID:140752635"; db_xref "GenBank:XM_073087015.1"; gene "LOC140752635"; model_evidence "Supporting evidence includes similarity to: 8 Proteins"; product "heat shock factor protein-like, transcript variant X7"; transcript_biotype "mRNA"; exon_number "8";
NW_027332211.1	Gnomon	exon	8604923	8606586	.	+	.	gene_id "LOC140752635"; transcript_id "XM_073087015.1"; db_xref "GeneID:140752635"; db_xref "GenBank:XM_073087015.1"; gene "LOC140752635"; model_evidence "Supporting evidence includes similarity to: 8 Proteins"; product "heat shock factor protein-like, transcript variant X7"; transcript_biotype "mRNA"; exon_number "9";
NW_027332211.1	Gnomon	CDS	8596711	8596815	.	+	0	gene_id "LOC140752635"; transcript_id "XM_073087015.1"; db_xref "GeneID:140752635"; db_xref "GenBank:XP_072943116.1"; gbkey "CDS"; gene "LOC140752635"; product "heat shock factor protein-like isoform X6"; protein_id "XP_072943116.1"; exon_number "1";
NW_027332211.1	Gnomon	CDS	8597726	8598184	.	+	0	gene_id "LOC140752635"; transcript_id "XM_073087015.1"; db_xref "GeneID:140752635"; db_xref "GenBank:XP_072943116.1"; gbkey "CDS"; gene "LOC140752635"; product "heat shock factor protein-like isoform X6"; protein_id "XP_072943116.1"; exon_number "2";
NW_027332211.1	Gnomon	CDS	8598409	8598612	.	+	0	gene_id "LOC140752635"; transcript_id "XM_073087015.1"; db_xref "GeneID:140752635"; db_xref "GenBank:XP_072943116.1"; gbkey "CDS"; gene "LOC140752635"; product "heat shock factor protein-like isoform X6"; protein_id "XP_072943116.1"; exon_number "3";
NW_027332211.1	Gnomon	CDS	8598742	8598940	.	+	0	gene_id "LOC140752635"; transcript_id "XM_073087015.1"; db_xref "GeneID:140752635"; db_xref "GenBank:XP_072943116.1"; gbkey "CDS"; gene "LOC140752635"; product "heat shock factor protein-like isoform X6"; protein_id "XP_072943116.1"; exon_number "4";
NW_027332211.1	Gnomon	CDS	8599105	8599720	.	+	2	gene_id "LOC140752635"; transcript_id "XM_073087015.1"; db_xref "GeneID:140752635"; db_xref "GenBank:XP_072943116.1"; gbkey "CDS"; gene "LOC140752635"; product "heat shock factor protein-like isoform X6"; protein_id "XP_072943116.1"; exon_number "5";
NW_027332211.1	Gnomon	CDS	8599917	8599985	.	+	1	gene_id "LOC140752635"; transcript_id "XM_073087015.1"; db_xref "GeneID:140752635"; db_xref "GenBank:XP_072943116.1"; gbkey "CDS"; gene "LOC140752635"; product "heat shock factor protein-like isoform X6"; protein_id "XP_072943116.1"; exon_number "6";
NW_027332211.1	Gnomon	CDS	8600693	8600798	.	+	1	gene_id "LOC140752635"; transcript_id "XM_073087015.1"; db_xref "GeneID:140752635"; db_xref "GenBank:XP_072943116.1"; gbkey "CDS"; gene "LOC140752635"; product "heat shock factor protein-like isoform X6"; protein_id "XP_072943116.1"; exon_number "7";
NW_027332211.1	Gnomon	CDS	8604532	8604607	.	+	0	gene_id "LOC140752635"; transcript_id "XM_073087015.1"; db_xref "GeneID:140752635"; db_xref "GenBank:XP_072943116.1"; gbkey "CDS"; gene "LOC140752635"; product "heat shock factor protein-like isoform X6"; protein_id "XP_072943116.1"; exon_number "8";
NW_027332211.1	Gnomon	CDS	8604923	8604993	.	+	2	gene_id "LOC140752635"; transcript_id "XM_073087015.1"; db_xref "GeneID:140752635"; db_xref "GenBank:XP_072943116.1"; gbkey "CDS"; gene "LOC140752635"; product "heat shock factor protein-like isoform X6"; protein_id "XP_072943116.1"; exon_number "9";
NW_027332211.1	Gnomon	start_codon	8596711	8596713	.	+	0	gene_id "LOC140752635"; transcript_id "XM_073087015.1"; db_xref "GeneID:140752635"; db_xref "GenBank:XP_072943116.1"; gbkey "CDS"; gene "LOC140752635"; product "heat shock factor protein-like isoform X6"; protein_id "XP_072943116.1"; exon_number "1";
NW_027332211.1	Gnomon	stop_codon	8604994	8604996	.	+	0	gene_id "LOC140752635"; transcript_id "XM_073087015.1"; db_xref "GeneID:140752635"; db_xref "GenBank:XP_072943116.1"; gbkey "CDS"; gene "LOC140752635"; product "heat shock factor protein-like isoform X6"; protein_id "XP_072943116.1"; exon_number "9";
NW_027332211.1	Gnomon	transcript	8596567	8610383	.	+	.	gene_id "LOC140752635"; transcript_id "XM_073086998.1"; db_xref "GeneID:140752635"; db_xref "GenBank:XM_073086998.1"; experiment "COORDINATES: polyA evidence [ECO:0006239]"; gbkey "mRNA"; gene "LOC140752635"; model_evidence "Supporting evidence includes similarity to: 5 Proteins"; product "heat shock factor protein-like, transcript variant X3"; transcript_biotype "mRNA";
NW_027332211.1	Gnomon	exon	8596567	8596815	.	+	.	gene_id "LOC140752635"; transcript_id "XM_073086998.1"; db_xref "GeneID:140752635"; db_xref "GenBank:XM_073086998.1"; experiment "COORDINATES: polyA evidence [ECO:0006239]"; gene "LOC140752635"; model_evidence "Supporting evidence includes similarity to: 5 Proteins"; product "heat shock factor protein-like, transcript variant X3"; transcript_biotype "mRNA"; exon_number "1";
NW_027332211.1	Gnomon	exon	8597726	8598184	.	+	.	gene_id "LOC140752635"; transcript_id "XM_073086998.1"; db_xref "GeneID:140752635"; db_xref "GenBank:XM_073086998.1"; experiment "COORDINATES: polyA evidence [ECO:0006239]"; gene "LOC140752635"; model_evidence "Supporting evidence includes similarity to: 5 Proteins"; product "heat shock factor protein-like, transcript variant X3"; transcript_biotype "mRNA"; exon_number "2";
NW_027332211.1	Gnomon	exon	8598409	8598612	.	+	.	gene_id "LOC140752635"; transcript_id "XM_073086998.1"; db_xref "GeneID:140752635"; db_xref "GenBank:XM_073086998.1"; experiment "COORDINATES: polyA evidence [ECO:0006239]"; gene "LOC140752635"; model_evidence "Supporting evidence includes similarity to: 5 Proteins"; product "heat shock factor protein-like, transcript variant X3"; transcript_biotype "mRNA"; exon_number "3";
NW_027332211.1	Gnomon	exon	8598742	8598940	.	+	.	gene_id "LOC140752635"; transcript_id "XM_073086998.1"; db_xref "GeneID:140752635"; db_xref "GenBank:XM_073086998.1"; experiment "COORDINATES: polyA evidence [ECO:0006239]"; gene "LOC140752635"; model_evidence "Supporting evidence includes similarity to: 5 Proteins"; product "heat shock factor protein-like, transcript variant X3"; transcript_biotype "mRNA"; exon_number "4";
NW_027332211.1	Gnomon	exon	8599105	8599720	.	+	.	gene_id "LOC140752635"; transcript_id "XM_073086998.1"; db_xref "GeneID:140752635"; db_xref "GenBank:XM_073086998.1"; experiment "COORDINATES: polyA evidence [ECO:0006239]"; gene "LOC140752635"; model_evidence "Supporting evidence includes similarity to: 5 Proteins"; product "heat shock factor protein-like, transcript variant X3"; transcript_biotype "mRNA"; exon_number "5";
NW_027332211.1	Gnomon	exon	8600693	8600798	.	+	.	gene_id "LOC140752635"; transcript_id "XM_073086998.1"; db_xref "GeneID:140752635"; db_xref "GenBank:XM_073086998.1"; experiment "COORDINATES: polyA evidence [ECO:0006239]"; gene "LOC140752635"; model_evidence "Supporting evidence includes similarity to: 5 Proteins"; product "heat shock factor protein-like, transcript variant X3"; transcript_biotype "mRNA"; exon_number "6";
NW_027332211.1	Gnomon	exon	8604532	8604607	.	+	.	gene_id "LOC140752635"; transcript_id "XM_073086998.1"; db_xref "GeneID:140752635"; db_xref "GenBank:XM_073086998.1"; experiment "COORDINATES: polyA evidence [ECO:0006239]"; gene "LOC140752635"; model_evidence "Supporting evidence includes similarity to: 5 Proteins"; product "heat shock factor protein-like, transcript variant X3"; transcript_biotype "mRNA"; exon_number "7";
NW_027332211.1	Gnomon	exon	8605699	8605767	.	+	.	gene_id "LOC140752635"; transcript_id "XM_073086998.1"; db_xref "GeneID:140752635"; db_xref "GenBank:XM_073086998.1"; experiment "COORDINATES: polyA evidence [ECO:0006239]"; gene "LOC140752635"; model_evidence "Supporting evidence includes similarity to: 5 Proteins"; product "heat shock factor protein-like, transcript variant X3"; transcript_biotype "mRNA"; exon_number "8";
NW_027332211.1	Gnomon	exon	8607313	8610383	.	+	.	gene_id "LOC140752635"; transcript_id "XM_073086998.1"; db_xref "GeneID:140752635"; db_xref "GenBank:XM_073086998.1"; experiment "COORDINATES: polyA evidence [ECO:0006239]"; gene "LOC140752635"; model_evidence "Supporting evidence includes similarity to: 5 Proteins"; product "heat shock factor protein-like, transcript variant X3"; transcript_biotype "mRNA"; exon_number "9";
NW_027332211.1	Gnomon	CDS	8596711	8596815	.	+	0	gene_id "LOC140752635"; transcript_id "XM_073086998.1"; db_xref "GeneID:140752635"; db_xref "GenBank:XP_072943099.1"; gbkey "CDS"; gene "LOC140752635"; product "heat shock factor protein-like isoform X3"; protein_id "XP_072943099.1"; exon_number "1";
NW_027332211.1	Gnomon	CDS	8597726	8598184	.	+	0	gene_id "LOC140752635"; transcript_id "XM_073086998.1"; db_xref "GeneID:140752635"; db_xref "GenBank:XP_072943099.1"; gbkey "CDS"; gene "LOC140752635"; product "heat shock factor protein-like isoform X3"; protein_id "XP_072943099.1"; exon_number "2";
NW_027332211.1	Gnomon	CDS	8598409	8598612	.	+	0	gene_id "LOC140752635"; transcript_id "XM_073086998.1"; db_xref "GeneID:140752635"; db_xref "GenBank:XP_072943099.1"; gbkey "CDS"; gene "LOC140752635"; product "heat shock factor protein-like isoform X3"; protein_id "XP_072943099.1"; exon_number "3";
NW_027332211.1	Gnomon	CDS	8598742	8598940	.	+	0	gene_id "LOC140752635"; transcript_id "XM_073086998.1"; db_xref "GeneID:140752635"; db_xref "GenBank:XP_072943099.1"; gbkey "CDS"; gene "LOC140752635"; product "heat shock factor protein-like isoform X3"; protein_id "XP_072943099.1"; exon_number "4";
NW_027332211.1	Gnomon	CDS	8599105	8599720	.	+	2	gene_id "LOC140752635"; transcript_id "XM_073086998.1"; db_xref "GeneID:140752635"; db_xref "GenBank:XP_072943099.1"; gbkey "CDS"; gene "LOC140752635"; product "heat shock factor protein-like isoform X3"; protein_id "XP_072943099.1"; exon_number "5";
NW_027332211.1	Gnomon	CDS	8600693	8600798	.	+	1	gene_id "LOC140752635"; transcript_id "XM_073086998.1"; db_xref "GeneID:140752635"; db_xref "GenBank:XP_072943099.1"; gbkey "CDS"; gene "LOC140752635"; product "heat shock factor protein-like isoform X3"; protein_id "XP_072943099.1"; exon_number "6";
NW_027332211.1	Gnomon	CDS	8604532	8604607	.	+	0	gene_id "LOC140752635"; transcript_id "XM_073086998.1"; db_xref "GeneID:140752635"; db_xref "GenBank:XP_072943099.1"; gbkey "CDS"; gene "LOC140752635"; product "heat shock factor protein-like isoform X3"; protein_id "XP_072943099.1"; exon_number "7";
NW_027332211.1	Gnomon	CDS	8605699	8605767	.	+	2	gene_id "LOC140752635"; transcript_id "XM_073086998.1"; db_xref "GeneID:140752635"; db_xref "GenBank:XP_072943099.1"; gbkey "CDS"; gene "LOC140752635"; product "heat shock factor protein-like isoform X3"; protein_id "XP_072943099.1"; exon_number "8";
NW_027332211.1	Gnomon	CDS	8607313	8607488	.	+	2	gene_id "LOC140752635"; transcript_id "XM_073086998.1"; db_xref "GeneID:140752635"; db_xref "GenBank:XP_072943099.1"; gbkey "CDS"; gene "LOC140752635"; product "heat shock factor protein-like isoform X3"; protein_id "XP_072943099.1"; exon_number "9";
NW_027332211.1	Gnomon	start_codon	8596711	8596713	.	+	0	gene_id "LOC140752635"; transcript_id "XM_073086998.1"; db_xref "GeneID:140752635"; db_xref "GenBank:XP_072943099.1"; gbkey "CDS"; gene "LOC140752635"; product "heat shock factor protein-like isoform X3"; protein_id "XP_072943099.1"; exon_number "1";
NW_027332211.1	Gnomon	stop_codon	8607489	8607491	.	+	0	gene_id "LOC140752635"; transcript_id "XM_073086998.1"; db_xref "GeneID:140752635"; db_xref "GenBank:XP_072943099.1"; gbkey "CDS"; gene "LOC140752635"; product "heat shock factor protein-like isoform X3"; protein_id "XP_072943099.1"; exon_number "9";
NW_027332211.1	Gnomon	transcript	8596567	8610383	.	+	.	gene_id "LOC140752635"; transcript_id "XM_073087029.1"; db_xref "GeneID:140752635"; db_xref "GenBank:XM_073087029.1"; experiment "COORDINATES: polyA evidence [ECO:0006239]"; gbkey "mRNA"; gene "LOC140752635"; model_evidence "Supporting evidence includes similarity to: 5 Proteins"; product "heat shock factor protein-like, transcript variant X9"; transcript_biotype "mRNA";
NW_027332211.1	Gnomon	exon	8596567	8596815	.	+	.	gene_id "LOC140752635"; transcript_id "XM_073087029.1"; db_xref "GeneID:140752635"; db_xref "GenBank:XM_073087029.1"; experiment "COORDINATES: polyA evidence [ECO:0006239]"; gene "LOC140752635"; model_evidence "Supporting evidence includes similarity to: 5 Proteins"; product "heat shock factor protein-like, transcript variant X9"; transcript_biotype "mRNA"; exon_number "1";
NW_027332211.1	Gnomon	exon	8597726	8598184	.	+	.	gene_id "LOC140752635"; transcript_id "XM_073087029.1"; db_xref "GeneID:140752635"; db_xref "GenBank:XM_073087029.1"; experiment "COORDINATES: polyA evidence [ECO:0006239]"; gene "LOC140752635"; model_evidence "Supporting evidence includes similarity to: 5 Proteins"; product "heat shock factor protein-like, transcript variant X9"; transcript_biotype "mRNA"; exon_number "2";
NW_027332211.1	Gnomon	exon	8598409	8598612	.	+	.	gene_id "LOC140752635"; transcript_id "XM_073087029.1"; db_xref "GeneID:140752635"; db_xref "GenBank:XM_073087029.1"; experiment "COORDINATES: polyA evidence [ECO:0006239]"; gene "LOC140752635"; model_evidence "Supporting evidence includes similarity to: 5 Proteins"; product "heat shock factor protein-like, transcript variant X9"; transcript_biotype "mRNA"; exon_number "3";
NW_027332211.1	Gnomon	exon	8598742	8598940	.	+	.	gene_id "LOC140752635"; transcript_id "XM_073087029.1"; db_xref "GeneID:140752635"; db_xref "GenBank:XM_073087029.1"; experiment "COORDINATES: polyA evidence [ECO:0006239]"; gene "LOC140752635"; model_evidence "Supporting evidence includes similarity to: 5 Proteins"; product "heat shock factor protein-like, transcript variant X9"; transcript_biotype "mRNA"; exon_number "4";
NW_027332211.1	Gnomon	exon	8599369	8599720	.	+	.	gene_id "LOC140752635"; transcript_id "XM_073087029.1"; db_xref "GeneID:140752635"; db_xref "GenBank:XM_073087029.1"; experiment "COORDINATES: polyA evidence [ECO:0006239]"; gene "LOC140752635"; model_evidence "Supporting evidence includes similarity to: 5 Proteins"; product "heat shock factor protein-like, transcript variant X9"; transcript_biotype "mRNA"; exon_number "5";
NW_027332211.1	Gnomon	exon	8599917	8599985	.	+	.	gene_id "LOC140752635"; transcript_id "XM_073087029.1"; db_xref "GeneID:140752635"; db_xref "GenBank:XM_073087029.1"; experiment "COORDINATES: polyA evidence [ECO:0006239]"; gene "LOC140752635"; model_evidence "Supporting evidence includes similarity to: 5 Proteins"; product "heat shock factor protein-like, transcript variant X9"; transcript_biotype "mRNA"; exon_number "6";
NW_027332211.1	Gnomon	exon	8600693	8600798	.	+	.	gene_id "LOC140752635"; transcript_id "XM_073087029.1"; db_xref "GeneID:140752635"; db_xref "GenBank:XM_073087029.1"; experiment "COORDINATES: polyA evidence [ECO:0006239]"; gene "LOC140752635"; model_evidence "Supporting evidence includes similarity to: 5 Proteins"; product "heat shock factor protein-like, transcript variant X9"; transcript_biotype "mRNA"; exon_number "7";
NW_027332211.1	Gnomon	exon	8604532	8604607	.	+	.	gene_id "LOC140752635"; transcript_id "XM_073087029.1"; db_xref "GeneID:140752635"; db_xref "GenBank:XM_073087029.1"; experiment "COORDINATES: polyA evidence [ECO:0006239]"; gene "LOC140752635"; model_evidence "Supporting evidence includes similarity to: 5 Proteins"; product "heat shock factor protein-like, transcript variant X9"; transcript_biotype "mRNA"; exon_number "8";
NW_027332211.1	Gnomon	exon	8605699	8605767	.	+	.	gene_id "LOC140752635"; transcript_id "XM_073087029.1"; db_xref "GeneID:140752635"; db_xref "GenBank:XM_073087029.1"; experiment "COORDINATES: polyA evidence [ECO:0006239]"; gene "LOC140752635"; model_evidence "Supporting evidence includes similarity to: 5 Proteins"; product "heat shock factor protein-like, transcript variant X9"; transcript_biotype "mRNA"; exon_number "9";
NW_027332211.1	Gnomon	exon	8607313	8610383	.	+	.	gene_id "LOC140752635"; transcript_id "XM_073087029.1"; db_xref "GeneID:140752635"; db_xref "GenBank:XM_073087029.1"; experiment "COORDINATES: polyA evidence [ECO:0006239]"; gene "LOC140752635"; model_evidence "Supporting evidence includes similarity to: 5 Proteins"; product "heat shock factor protein-like, transcript variant X9"; transcript_biotype "mRNA"; exon_number "10";
NW_027332211.1	Gnomon	CDS	8596711	8596815	.	+	0	gene_id "LOC140752635"; transcript_id "XM_073087029.1"; db_xref "GeneID:140752635"; db_xref "GenBank:XP_072943130.1"; gbkey "CDS"; gene "LOC140752635"; product "uncharacterized protein isoform X7"; protein_id "XP_072943130.1"; exon_number "1";
NW_027332211.1	Gnomon	CDS	8597726	8598184	.	+	0	gene_id "LOC140752635"; transcript_id "XM_073087029.1"; db_xref "GeneID:140752635"; db_xref "GenBank:XP_072943130.1"; gbkey "CDS"; gene "LOC140752635"; product "uncharacterized protein isoform X7"; protein_id "XP_072943130.1"; exon_number "2";
NW_027332211.1	Gnomon	CDS	8598409	8598612	.	+	0	gene_id "LOC140752635"; transcript_id "XM_073087029.1"; db_xref "GeneID:140752635"; db_xref "GenBank:XP_072943130.1"; gbkey "CDS"; gene "LOC140752635"; product "uncharacterized protein isoform X7"; protein_id "XP_072943130.1"; exon_number "3";
NW_027332211.1	Gnomon	CDS	8598742	8598940	.	+	0	gene_id "LOC140752635"; transcript_id "XM_073087029.1"; db_xref "GeneID:140752635"; db_xref "GenBank:XP_072943130.1"; gbkey "CDS"; gene "LOC140752635"; product "uncharacterized protein isoform X7"; protein_id "XP_072943130.1"; exon_number "4";
NW_027332211.1	Gnomon	CDS	8599369	8599720	.	+	2	gene_id "LOC140752635"; transcript_id "XM_073087029.1"; db_xref "GeneID:140752635"; db_xref "GenBank:XP_072943130.1"; gbkey "CDS"; gene "LOC140752635"; product "uncharacterized protein isoform X7"; protein_id "XP_072943130.1"; exon_number "5";
NW_027332211.1	Gnomon	CDS	8599917	8599985	.	+	1	gene_id "LOC140752635"; transcript_id "XM_073087029.1"; db_xref "GeneID:140752635"; db_xref "GenBank:XP_072943130.1"; gbkey "CDS"; gene "LOC140752635"; product "uncharacterized protein isoform X7"; protein_id "XP_072943130.1"; exon_number "6";
NW_027332211.1	Gnomon	CDS	8600693	8600798	.	+	1	gene_id "LOC140752635"; transcript_id "XM_073087029.1"; db_xref "GeneID:140752635"; db_xref "GenBank:XP_072943130.1"; gbkey "CDS"; gene "LOC140752635"; product "uncharacterized protein isoform X7"; protein_id "XP_072943130.1"; exon_number "7";
NW_027332211.1	Gnomon	CDS	8604532	8604607	.	+	0	gene_id "LOC140752635"; transcript_id "XM_073087029.1"; db_xref "GeneID:140752635"; db_xref "GenBank:XP_072943130.1"; gbkey "CDS"; gene "LOC140752635"; product "uncharacterized protein isoform X7"; protein_id "XP_072943130.1"; exon_number "8";
NW_027332211.1	Gnomon	CDS	8605699	8605767	.	+	2	gene_id "LOC140752635"; transcript_id "XM_073087029.1"; db_xref "GeneID:140752635"; db_xref "GenBank:XP_072943130.1"; gbkey "CDS"; gene "LOC140752635"; product "uncharacterized protein isoform X7"; protein_id "XP_072943130.1"; exon_number "9";
NW_027332211.1	Gnomon	CDS	8607313	8607488	.	+	2	gene_id "LOC140752635"; transcript_id "XM_073087029.1"; db_xref "GeneID:140752635"; db_xref "GenBank:XP_072943130.1"; gbkey "CDS"; gene "LOC140752635"; product "uncharacterized protein isoform X7"; protein_id "XP_072943130.1"; exon_number "10";
NW_027332211.1	Gnomon	start_codon	8596711	8596713	.	+	0	gene_id "LOC140752635"; transcript_id "XM_073087029.1"; db_xref "GeneID:140752635"; db_xref "GenBank:XP_072943130.1"; gbkey "CDS"; gene "LOC140752635"; product "uncharacterized protein isoform X7"; protein_id "XP_072943130.1"; exon_number "1";
NW_027332211.1	Gnomon	stop_codon	8607489	8607491	.	+	0	gene_id "LOC140752635"; transcript_id "XM_073087029.1"; db_xref "GeneID:140752635"; db_xref "GenBank:XP_072943130.1"; gbkey "CDS"; gene "LOC140752635"; product "uncharacterized protein isoform X7"; protein_id "XP_072943130.1"; exon_number "10";
NW_027332211.1	Gnomon	transcript	8596568	8610383	.	+	.	gene_id "LOC140752635"; transcript_id "XM_073086996.1"; db_xref "GeneID:140752635"; db_xref "GenBank:XM_073086996.1"; experiment "COORDINATES: polyA evidence [ECO:0006239]"; gbkey "mRNA"; gene "LOC140752635"; model_evidence "Supporting evidence includes similarity to: 16 Proteins"; product "heat shock factor protein-like, transcript variant X1"; transcript_biotype "mRNA";
NW_027332211.1	Gnomon	exon	8596568	8596815	.	+	.	gene_id "LOC140752635"; transcript_id "XM_073086996.1"; db_xref "GeneID:140752635"; db_xref "GenBank:XM_073086996.1"; experiment "COORDINATES: polyA evidence [ECO:0006239]"; gene "LOC140752635"; model_evidence "Supporting evidence includes similarity to: 16 Proteins"; product "heat shock factor protein-like, transcript variant X1"; transcript_biotype "mRNA"; exon_number "1";
NW_027332211.1	Gnomon	exon	8597726	8598184	.	+	.	gene_id "LOC140752635"; transcript_id "XM_073086996.1"; db_xref "GeneID:140752635"; db_xref "GenBank:XM_073086996.1"; experiment "COORDINATES: polyA evidence [ECO:0006239]"; gene "LOC140752635"; model_evidence "Supporting evidence includes similarity to: 16 Proteins"; product "heat shock factor protein-like, transcript variant X1"; transcript_biotype "mRNA"; exon_number "2";
NW_027332211.1	Gnomon	exon	8598409	8598612	.	+	.	gene_id "LOC140752635"; transcript_id "XM_073086996.1"; db_xref "GeneID:140752635"; db_xref "GenBank:XM_073086996.1"; experiment "COORDINATES: polyA evidence [ECO:0006239]"; gene "LOC140752635"; model_evidence "Supporting evidence includes similarity to: 16 Proteins"; product "heat shock factor protein-like, transcript variant X1"; transcript_biotype "mRNA"; exon_number "3";
NW_027332211.1	Gnomon	exon	8598742	8598940	.	+	.	gene_id "LOC140752635"; transcript_id "XM_073086996.1"; db_xref "GeneID:140752635"; db_xref "GenBank:XM_073086996.1"; experiment "COORDINATES: polyA evidence [ECO:0006239]"; gene "LOC140752635"; model_evidence "Supporting evidence includes similarity to: 16 Proteins"; product "heat shock factor protein-like, transcript variant X1"; transcript_biotype "mRNA"; exon_number "4";
NW_027332211.1	Gnomon	exon	8599105	8599720	.	+	.	gene_id "LOC140752635"; transcript_id "XM_073086996.1"; db_xref "GeneID:140752635"; db_xref "GenBank:XM_073086996.1"; experiment "COORDINATES: polyA evidence [ECO:0006239]"; gene "LOC140752635"; model_evidence "Supporting evidence includes similarity to: 16 Proteins"; product "heat shock factor protein-like, transcript variant X1"; transcript_biotype "mRNA"; exon_number "5";
NW_027332211.1	Gnomon	exon	8599917	8599985	.	+	.	gene_id "LOC140752635"; transcript_id "XM_073086996.1"; db_xref "GeneID:140752635"; db_xref "GenBank:XM_073086996.1"; experiment "COORDINATES: polyA evidence [ECO:0006239]"; gene "LOC140752635"; model_evidence "Supporting evidence includes similarity to: 16 Proteins"; product "heat shock factor protein-like, transcript variant X1"; transcript_biotype "mRNA"; exon_number "6";
NW_027332211.1	Gnomon	exon	8600693	8600798	.	+	.	gene_id "LOC140752635"; transcript_id "XM_073086996.1"; db_xref "GeneID:140752635"; db_xref "GenBank:XM_073086996.1"; experiment "COORDINATES: polyA evidence [ECO:0006239]"; gene "LOC140752635"; model_evidence "Supporting evidence includes similarity to: 16 Proteins"; product "heat shock factor protein-like, transcript variant X1"; transcript_biotype "mRNA"; exon_number "7";
NW_027332211.1	Gnomon	exon	8604532	8604607	.	+	.	gene_id "LOC140752635"; transcript_id "XM_073086996.1"; db_xref "GeneID:140752635"; db_xref "GenBank:XM_073086996.1"; experiment "COORDINATES: polyA evidence [ECO:0006239]"; gene "LOC140752635"; model_evidence "Supporting evidence includes similarity to: 16 Proteins"; product "heat shock factor protein-like, transcript variant X1"; transcript_biotype "mRNA"; exon_number "8";
NW_027332211.1	Gnomon	exon	8605699	8605767	.	+	.	gene_id "LOC140752635"; transcript_id "XM_073086996.1"; db_xref "GeneID:140752635"; db_xref "GenBank:XM_073086996.1"; experiment "COORDINATES: polyA evidence [ECO:0006239]"; gene "LOC140752635"; model_evidence "Supporting evidence includes similarity to: 16 Proteins"; product "heat shock factor protein-like, transcript variant X1"; transcript_biotype "mRNA"; exon_number "9";
NW_027332211.1	Gnomon	exon	8607313	8610383	.	+	.	gene_id "LOC140752635"; transcript_id "XM_073086996.1"; db_xref "GeneID:140752635"; db_xref "GenBank:XM_073086996.1"; experiment "COORDINATES: polyA evidence [ECO:0006239]"; gene "LOC140752635"; model_evidence "Supporting evidence includes similarity to: 16 Proteins"; product "heat shock factor protein-like, transcript variant X1"; transcript_biotype "mRNA"; exon_number "10";
NW_027332211.1	Gnomon	CDS	8596711	8596815	.	+	0	gene_id "LOC140752635"; transcript_id "XM_073086996.1"; db_xref "GeneID:140752635"; db_xref "GenBank:XP_072943097.1"; gbkey "CDS"; gene "LOC140752635"; product "heat shock factor protein-like isoform X1"; protein_id "XP_072943097.1"; exon_number "1";
NW_027332211.1	Gnomon	CDS	8597726	8598184	.	+	0	gene_id "LOC140752635"; transcript_id "XM_073086996.1"; db_xref "GeneID:140752635"; db_xref "GenBank:XP_072943097.1"; gbkey "CDS"; gene "LOC140752635"; product "heat shock factor protein-like isoform X1"; protein_id "XP_072943097.1"; exon_number "2";
NW_027332211.1	Gnomon	CDS	8598409	8598612	.	+	0	gene_id "LOC140752635"; transcript_id "XM_073086996.1"; db_xref "GeneID:140752635"; db_xref "GenBank:XP_072943097.1"; gbkey "CDS"; gene "LOC140752635"; product "heat shock factor protein-like isoform X1"; protein_id "XP_072943097.1"; exon_number "3";
NW_027332211.1	Gnomon	CDS	8598742	8598940	.	+	0	gene_id "LOC140752635"; transcript_id "XM_073086996.1"; db_xref "GeneID:140752635"; db_xref "GenBank:XP_072943097.1"; gbkey "CDS"; gene "LOC140752635"; product "heat shock factor protein-like isoform X1"; protein_id "XP_072943097.1"; exon_number "4";
NW_027332211.1	Gnomon	CDS	8599105	8599720	.	+	2	gene_id "LOC140752635"; transcript_id "XM_073086996.1"; db_xref "GeneID:140752635"; db_xref "GenBank:XP_072943097.1"; gbkey "CDS"; gene "LOC140752635"; product "heat shock factor protein-like isoform X1"; protein_id "XP_072943097.1"; exon_number "5";
NW_027332211.1	Gnomon	CDS	8599917	8599985	.	+	1	gene_id "LOC140752635"; transcript_id "XM_073086996.1"; db_xref "GeneID:140752635"; db_xref "GenBank:XP_072943097.1"; gbkey "CDS"; gene "LOC140752635"; product "heat shock factor protein-like isoform X1"; protein_id "XP_072943097.1"; exon_number "6";
NW_027332211.1	Gnomon	CDS	8600693	8600798	.	+	1	gene_id "LOC140752635"; transcript_id "XM_073086996.1"; db_xref "GeneID:140752635"; db_xref "GenBank:XP_072943097.1"; gbkey "CDS"; gene "LOC140752635"; product "heat shock factor protein-like isoform X1"; protein_id "XP_072943097.1"; exon_number "7";
NW_027332211.1	Gnomon	CDS	8604532	8604607	.	+	0	gene_id "LOC140752635"; transcript_id "XM_073086996.1"; db_xref "GeneID:140752635"; db_xref "GenBank:XP_072943097.1"; gbkey "CDS"; gene "LOC140752635"; product "heat shock factor protein-like isoform X1"; protein_id "XP_072943097.1"; exon_number "8";
NW_027332211.1	Gnomon	CDS	8605699	8605767	.	+	2	gene_id "LOC140752635"; transcript_id "XM_073086996.1"; db_xref "GeneID:140752635"; db_xref "GenBank:XP_072943097.1"; gbkey "CDS"; gene "LOC140752635"; product "heat shock factor protein-like isoform X1"; protein_id "XP_072943097.1"; exon_number "9";
NW_027332211.1	Gnomon	CDS	8607313	8607488	.	+	2	gene_id "LOC140752635"; transcript_id "XM_073086996.1"; db_xref "GeneID:140752635"; db_xref "GenBank:XP_072943097.1"; gbkey "CDS"; gene "LOC140752635"; product "heat shock factor protein-like isoform X1"; protein_id "XP_072943097.1"; exon_number "10";
NW_027332211.1	Gnomon	start_codon	8596711	8596713	.	+	0	gene_id "LOC140752635"; transcript_id "XM_073086996.1"; db_xref "GeneID:140752635"; db_xref "GenBank:XP_072943097.1"; gbkey "CDS"; gene "LOC140752635"; product "heat shock factor protein-like isoform X1"; protein_id "XP_072943097.1"; exon_number "1";
NW_027332211.1	Gnomon	stop_codon	8607489	8607491	.	+	0	gene_id "LOC140752635"; transcript_id "XM_073086996.1"; db_xref "GeneID:140752635"; db_xref "GenBank:XP_072943097.1"; gbkey "CDS"; gene "LOC140752635"; product "heat shock factor protein-like isoform X1"; protein_id "XP_072943097.1"; exon_number "10";
NW_027332211.1	Gnomon	transcript	8596568	8610383	.	+	.	gene_id "LOC140752635"; transcript_id "XM_073086997.1"; db_xref "GeneID:140752635"; db_xref "GenBank:XM_073086997.1"; experiment "COORDINATES: polyA evidence [ECO:0006239]"; gbkey "mRNA"; gene "LOC140752635"; model_evidence "Supporting evidence includes similarity to: 12 Proteins"; product "heat shock factor protein-like, transcript variant X2"; transcript_biotype "mRNA";
NW_027332211.1	Gnomon	exon	8596568	8596815	.	+	.	gene_id "LOC140752635"; transcript_id "XM_073086997.1"; db_xref "GeneID:140752635"; db_xref "GenBank:XM_073086997.1"; experiment "COORDINATES: polyA evidence [ECO:0006239]"; gene "LOC140752635"; model_evidence "Supporting evidence includes similarity to: 12 Proteins"; product "heat shock factor protein-like, transcript variant X2"; transcript_biotype "mRNA"; exon_number "1";
NW_027332211.1	Gnomon	exon	8597726	8598184	.	+	.	gene_id "LOC140752635"; transcript_id "XM_073086997.1"; db_xref "GeneID:140752635"; db_xref "GenBank:XM_073086997.1"; experiment "COORDINATES: polyA evidence [ECO:0006239]"; gene "LOC140752635"; model_evidence "Supporting evidence includes similarity to: 12 Proteins"; product "heat shock factor protein-like, transcript variant X2"; transcript_biotype "mRNA"; exon_number "2";
NW_027332211.1	Gnomon	exon	8598409	8598612	.	+	.	gene_id "LOC140752635"; transcript_id "XM_073086997.1"; db_xref "GeneID:140752635"; db_xref "GenBank:XM_073086997.1"; experiment "COORDINATES: polyA evidence [ECO:0006239]"; gene "LOC140752635"; model_evidence "Supporting evidence includes similarity to: 12 Proteins"; product "heat shock factor protein-like, transcript variant X2"; transcript_biotype "mRNA"; exon_number "3";
NW_027332211.1	Gnomon	exon	8598742	8598940	.	+	.	gene_id "LOC140752635"; transcript_id "XM_073086997.1"; db_xref "GeneID:140752635"; db_xref "GenBank:XM_073086997.1"; experiment "COORDINATES: polyA evidence [ECO:0006239]"; gene "LOC140752635"; model_evidence "Supporting evidence includes similarity to: 12 Proteins"; product "heat shock factor protein-like, transcript variant X2"; transcript_biotype "mRNA"; exon_number "4";
NW_027332211.1	Gnomon	exon	8599105	8599720	.	+	.	gene_id "LOC140752635"; transcript_id "XM_073086997.1"; db_xref "GeneID:140752635"; db_xref "GenBank:XM_073086997.1"; experiment "COORDINATES: polyA evidence [ECO:0006239]"; gene "LOC140752635"; model_evidence "Supporting evidence includes similarity to: 12 Proteins"; product "heat shock factor protein-like, transcript variant X2"; transcript_biotype "mRNA"; exon_number "5";
NW_027332211.1	Gnomon	exon	8599917	8599985	.	+	.	gene_id "LOC140752635"; transcript_id "XM_073086997.1"; db_xref "GeneID:140752635"; db_xref "GenBank:XM_073086997.1"; experiment "COORDINATES: polyA evidence [ECO:0006239]"; gene "LOC140752635"; model_evidence "Supporting evidence includes similarity to: 12 Proteins"; product "heat shock factor protein-like, transcript variant X2"; transcript_biotype "mRNA"; exon_number "6";
NW_027332211.1	Gnomon	exon	8600693	8600798	.	+	.	gene_id "LOC140752635"; transcript_id "XM_073086997.1"; db_xref "GeneID:140752635"; db_xref "GenBank:XM_073086997.1"; experiment "COORDINATES: polyA evidence [ECO:0006239]"; gene "LOC140752635"; model_evidence "Supporting evidence includes similarity to: 12 Proteins"; product "heat shock factor protein-like, transcript variant X2"; transcript_biotype "mRNA"; exon_number "7";
NW_027332211.1	Gnomon	exon	8604532	8604607	.	+	.	gene_id "LOC140752635"; transcript_id "XM_073086997.1"; db_xref "GeneID:140752635"; db_xref "GenBank:XM_073086997.1"; experiment "COORDINATES: polyA evidence [ECO:0006239]"; gene "LOC140752635"; model_evidence "Supporting evidence includes similarity to: 12 Proteins"; product "heat shock factor protein-like, transcript variant X2"; transcript_biotype "mRNA"; exon_number "8";
NW_027332211.1	Gnomon	exon	8607313	8610383	.	+	.	gene_id "LOC140752635"; transcript_id "XM_073086997.1"; db_xref "GeneID:140752635"; db_xref "GenBank:XM_073086997.1"; experiment "COORDINATES: polyA evidence [ECO:0006239]"; gene "LOC140752635"; model_evidence "Supporting evidence includes similarity to: 12 Proteins"; product "heat shock factor protein-like, transcript variant X2"; transcript_biotype "mRNA"; exon_number "9";
NW_027332211.1	Gnomon	CDS	8596711	8596815	.	+	0	gene_id "LOC140752635"; transcript_id "XM_073086997.1"; db_xref "GeneID:140752635"; db_xref "GenBank:XP_072943098.1"; gbkey "CDS"; gene "LOC140752635"; product "heat shock factor protein-like isoform X2"; protein_id "XP_072943098.1"; exon_number "1";
NW_027332211.1	Gnomon	CDS	8597726	8598184	.	+	0	gene_id "LOC140752635"; transcript_id "XM_073086997.1"; db_xref "GeneID:140752635"; db_xref "GenBank:XP_072943098.1"; gbkey "CDS"; gene "LOC140752635"; product "heat shock factor protein-like isoform X2"; protein_id "XP_072943098.1"; exon_number "2";
NW_027332211.1	Gnomon	CDS	8598409	8598612	.	+	0	gene_id "LOC140752635"; transcript_id "XM_073086997.1"; db_xref "GeneID:140752635"; db_xref "GenBank:XP_072943098.1"; gbkey "CDS"; gene "LOC140752635"; product "heat shock factor protein-like isoform X2"; protein_id "XP_072943098.1"; exon_number "3";
NW_027332211.1	Gnomon	CDS	8598742	8598940	.	+	0	gene_id "LOC140752635"; transcript_id "XM_073086997.1"; db_xref "GeneID:140752635"; db_xref "GenBank:XP_072943098.1"; gbkey "CDS"; gene "LOC140752635"; product "heat shock factor protein-like isoform X2"; protein_id "XP_072943098.1"; exon_number "4";
NW_027332211.1	Gnomon	CDS	8599105	8599720	.	+	2	gene_id "LOC140752635"; transcript_id "XM_073086997.1"; db_xref "GeneID:140752635"; db_xref "GenBank:XP_072943098.1"; gbkey "CDS"; gene "LOC140752635"; product "heat shock factor protein-like isoform X2"; protein_id "XP_072943098.1"; exon_number "5";
NW_027332211.1	Gnomon	CDS	8599917	8599985	.	+	1	gene_id "LOC140752635"; transcript_id "XM_073086997.1"; db_xref "GeneID:140752635"; db_xref "GenBank:XP_072943098.1"; gbkey "CDS"; gene "LOC140752635"; product "heat shock factor protein-like isoform X2"; protein_id "XP_072943098.1"; exon_number "6";
NW_027332211.1	Gnomon	CDS	8600693	8600798	.	+	1	gene_id "LOC140752635"; transcript_id "XM_073086997.1"; db_xref "GeneID:140752635"; db_xref "GenBank:XP_072943098.1"; gbkey "CDS"; gene "LOC140752635"; product "heat shock factor protein-like isoform X2"; protein_id "XP_072943098.1"; exon_number "7";
NW_027332211.1	Gnomon	CDS	8604532	8604607	.	+	0	gene_id "LOC140752635"; transcript_id "XM_073086997.1"; db_xref "GeneID:140752635"; db_xref "GenBank:XP_072943098.1"; gbkey "CDS"; gene "LOC140752635"; product "heat shock factor protein-like isoform X2"; protein_id "XP_072943098.1"; exon_number "8";
NW_027332211.1	Gnomon	CDS	8607313	8607488	.	+	2	gene_id "LOC140752635"; transcript_id "XM_073086997.1"; db_xref "GeneID:140752635"; db_xref "GenBank:XP_072943098.1"; gbkey "CDS"; gene "LOC140752635"; product "heat shock factor protein-like isoform X2"; protein_id "XP_072943098.1"; exon_number "9";
NW_027332211.1	Gnomon	start_codon	8596711	8596713	.	+	0	gene_id "LOC140752635"; transcript_id "XM_073086997.1"; db_xref "GeneID:140752635"; db_xref "GenBank:XP_072943098.1"; gbkey "CDS"; gene "LOC140752635"; product "heat shock factor protein-like isoform X2"; protein_id "XP_072943098.1"; exon_number "1";
NW_027332211.1	Gnomon	stop_codon	8607489	8607491	.	+	0	gene_id "LOC140752635"; transcript_id "XM_073086997.1"; db_xref "GeneID:140752635"; db_xref "GenBank:XP_072943098.1"; gbkey "CDS"; gene "LOC140752635"; product "heat shock factor protein-like isoform X2"; protein_id "XP_072943098.1"; exon_number "9";
NW_027332211.1	Gnomon	transcript	8596568	8610383	.	+	.	gene_id "LOC140752635"; transcript_id "XM_073087005.1"; db_xref "GeneID:140752635"; db_xref "GenBank:XM_073087005.1"; experiment "COORDINATES: polyA evidence [ECO:0006239]"; gbkey "mRNA"; gene "LOC140752635"; model_evidence "Supporting evidence includes similarity to: 5 Proteins"; product "heat shock factor protein-like, transcript variant X5"; transcript_biotype "mRNA";
NW_027332211.1	Gnomon	exon	8596568	8596815	.	+	.	gene_id "LOC140752635"; transcript_id "XM_073087005.1"; db_xref "GeneID:140752635"; db_xref "GenBank:XM_073087005.1"; experiment "COORDINATES: polyA evidence [ECO:0006239]"; gene "LOC140752635"; model_evidence "Supporting evidence includes similarity to: 5 Proteins"; product "heat shock factor protein-like, transcript variant X5"; transcript_biotype "mRNA"; exon_number "1";
NW_027332211.1	Gnomon	exon	8597726	8598184	.	+	.	gene_id "LOC140752635"; transcript_id "XM_073087005.1"; db_xref "GeneID:140752635"; db_xref "GenBank:XM_073087005.1"; experiment "COORDINATES: polyA evidence [ECO:0006239]"; gene "LOC140752635"; model_evidence "Supporting evidence includes similarity to: 5 Proteins"; product "heat shock factor protein-like, transcript variant X5"; transcript_biotype "mRNA"; exon_number "2";
NW_027332211.1	Gnomon	exon	8598409	8598612	.	+	.	gene_id "LOC140752635"; transcript_id "XM_073087005.1"; db_xref "GeneID:140752635"; db_xref "GenBank:XM_073087005.1"; experiment "COORDINATES: polyA evidence [ECO:0006239]"; gene "LOC140752635"; model_evidence "Supporting evidence includes similarity to: 5 Proteins"; product "heat shock factor protein-like, transcript variant X5"; transcript_biotype "mRNA"; exon_number "3";
NW_027332211.1	Gnomon	exon	8598742	8598940	.	+	.	gene_id "LOC140752635"; transcript_id "XM_073087005.1"; db_xref "GeneID:140752635"; db_xref "GenBank:XM_073087005.1"; experiment "COORDINATES: polyA evidence [ECO:0006239]"; gene "LOC140752635"; model_evidence "Supporting evidence includes similarity to: 5 Proteins"; product "heat shock factor protein-like, transcript variant X5"; transcript_biotype "mRNA"; exon_number "4";
NW_027332211.1	Gnomon	exon	8599105	8599720	.	+	.	gene_id "LOC140752635"; transcript_id "XM_073087005.1"; db_xref "GeneID:140752635"; db_xref "GenBank:XM_073087005.1"; experiment "COORDINATES: polyA evidence [ECO:0006239]"; gene "LOC140752635"; model_evidence "Supporting evidence includes similarity to: 5 Proteins"; product "heat shock factor protein-like, transcript variant X5"; transcript_biotype "mRNA"; exon_number "5";
NW_027332211.1	Gnomon	exon	8600693	8600798	.	+	.	gene_id "LOC140752635"; transcript_id "XM_073087005.1"; db_xref "GeneID:140752635"; db_xref "GenBank:XM_073087005.1"; experiment "COORDINATES: polyA evidence [ECO:0006239]"; gene "LOC140752635"; model_evidence "Supporting evidence includes similarity to: 5 Proteins"; product "heat shock factor protein-like, transcript variant X5"; transcript_biotype "mRNA"; exon_number "6";
NW_027332211.1	Gnomon	exon	8604532	8604607	.	+	.	gene_id "LOC140752635"; transcript_id "XM_073087005.1"; db_xref "GeneID:140752635"; db_xref "GenBank:XM_073087005.1"; experiment "COORDINATES: polyA evidence [ECO:0006239]"; gene "LOC140752635"; model_evidence "Supporting evidence includes similarity to: 5 Proteins"; product "heat shock factor protein-like, transcript variant X5"; transcript_biotype "mRNA"; exon_number "7";
NW_027332211.1	Gnomon	exon	8607313	8610383	.	+	.	gene_id "LOC140752635"; transcript_id "XM_073087005.1"; db_xref "GeneID:140752635"; db_xref "GenBank:XM_073087005.1"; experiment "COORDINATES: polyA evidence [ECO:0006239]"; gene "LOC140752635"; model_evidence "Supporting evidence includes similarity to: 5 Proteins"; product "heat shock factor protein-like, transcript variant X5"; transcript_biotype "mRNA"; exon_number "8";
NW_027332211.1	Gnomon	CDS	8596711	8596815	.	+	0	gene_id "LOC140752635"; transcript_id "XM_073087005.1"; db_xref "GeneID:140752635"; db_xref "GenBank:XP_072943106.1"; gbkey "CDS"; gene "LOC140752635"; product "heat shock factor protein-like isoform X5"; protein_id "XP_072943106.1"; exon_number "1";
NW_027332211.1	Gnomon	CDS	8597726	8598184	.	+	0	gene_id "LOC140752635"; transcript_id "XM_073087005.1"; db_xref "GeneID:140752635"; db_xref "GenBank:XP_072943106.1"; gbkey "CDS"; gene "LOC140752635"; product "heat shock factor protein-like isoform X5"; protein_id "XP_072943106.1"; exon_number "2";
NW_027332211.1	Gnomon	CDS	8598409	8598612	.	+	0	gene_id "LOC140752635"; transcript_id "XM_073087005.1"; db_xref "GeneID:140752635"; db_xref "GenBank:XP_072943106.1"; gbkey "CDS"; gene "LOC140752635"; product "heat shock factor protein-like isoform X5"; protein_id "XP_072943106.1"; exon_number "3";
NW_027332211.1	Gnomon	CDS	8598742	8598940	.	+	0	gene_id "LOC140752635"; transcript_id "XM_073087005.1"; db_xref "GeneID:140752635"; db_xref "GenBank:XP_072943106.1"; gbkey "CDS"; gene "LOC140752635"; product "heat shock factor protein-like isoform X5"; protein_id "XP_072943106.1"; exon_number "4";
NW_027332211.1	Gnomon	CDS	8599105	8599720	.	+	2	gene_id "LOC140752635"; transcript_id "XM_073087005.1"; db_xref "GeneID:140752635"; db_xref "GenBank:XP_072943106.1"; gbkey "CDS"; gene "LOC140752635"; product "heat shock factor protein-like isoform X5"; protein_id "XP_072943106.1"; exon_number "5";
NW_027332211.1	Gnomon	CDS	8600693	8600798	.	+	1	gene_id "LOC140752635"; transcript_id "XM_073087005.1"; db_xref "GeneID:140752635"; db_xref "GenBank:XP_072943106.1"; gbkey "CDS"; gene "LOC140752635"; product "heat shock factor protein-like isoform X5"; protein_id "XP_072943106.1"; exon_number "6";
NW_027332211.1	Gnomon	CDS	8604532	8604607	.	+	0	gene_id "LOC140752635"; transcript_id "XM_073087005.1"; db_xref "GeneID:140752635"; db_xref "GenBank:XP_072943106.1"; gbkey "CDS"; gene "LOC140752635"; product "heat shock factor protein-like isoform X5"; protein_id "XP_072943106.1"; exon_number "7";
NW_027332211.1	Gnomon	CDS	8607313	8607488	.	+	2	gene_id "LOC140752635"; transcript_id "XM_073087005.1"; db_xref "GeneID:140752635"; db_xref "GenBank:XP_072943106.1"; gbkey "CDS"; gene "LOC140752635"; product "heat shock factor protein-like isoform X5"; protein_id "XP_072943106.1"; exon_number "8";
NW_027332211.1	Gnomon	start_codon	8596711	8596713	.	+	0	gene_id "LOC140752635"; transcript_id "XM_073087005.1"; db_xref "GeneID:140752635"; db_xref "GenBank:XP_072943106.1"; gbkey "CDS"; gene "LOC140752635"; product "heat shock factor protein-like isoform X5"; protein_id "XP_072943106.1"; exon_number "1";
NW_027332211.1	Gnomon	stop_codon	8607489	8607491	.	+	0	gene_id "LOC140752635"; transcript_id "XM_073087005.1"; db_xref "GeneID:140752635"; db_xref "GenBank:XP_072943106.1"; gbkey "CDS"; gene "LOC140752635"; product "heat shock factor protein-like isoform X5"; protein_id "XP_072943106.1"; exon_number "8";
NW_027332211.1	Gnomon	gene	8610360	8616850	.	-	.	gene_id "LOC140752700"; transcript_id ""; db_xref "GeneID:140752700"; description "uncharacterized LOC140752700"; gbkey "Gene"; gene "LOC140752700"; gene_biotype "protein_coding";
NW_027332211.1	Gnomon	transcript	8610360	8616850	.	-	.	gene_id "LOC140752700"; transcript_id "XM_073087037.1"; db_xref "GeneID:140752700"; db_xref "GenBank:XM_073087037.1"; gbkey "mRNA"; gene "LOC140752700"; model_evidence "Supporting evidence includes similarity to: 9 Proteins"; product "uncharacterized protein"; transcript_biotype "mRNA";
NW_027332211.1	Gnomon	exon	8616691	8616850	.	-	.	gene_id "LOC140752700"; transcript_id "XM_073087037.1"; db_xref "GeneID:140752700"; db_xref "GenBank:XM_073087037.1"; gene "LOC140752700"; model_evidence "Supporting evidence includes similarity to: 9 Proteins"; product "uncharacterized protein"; transcript_biotype "mRNA"; exon_number "1";
NW_027332211.1	Gnomon	exon	8613310	8615046	.	-	.	gene_id "LOC140752700"; transcript_id "XM_073087037.1"; db_xref "GeneID:140752700"; db_xref "GenBank:XM_073087037.1"; gene "LOC140752700"; model_evidence "Supporting evidence includes similarity to: 9 Proteins"; product "uncharacterized protein"; transcript_biotype "mRNA"; exon_number "2";
NW_027332211.1	Gnomon	exon	8610360	8613168	.	-	.	gene_id "LOC140752700"; transcript_id "XM_073087037.1"; db_xref "GeneID:140752700"; db_xref "GenBank:XM_073087037.1"; gene "LOC140752700"; model_evidence "Supporting evidence includes similarity to: 9 Proteins"; product "uncharacterized protein"; transcript_biotype "mRNA"; exon_number "3";
NW_027332211.1	Gnomon	CDS	8616691	8616708	.	-	0	gene_id "LOC140752700"; transcript_id "XM_073087037.1"; db_xref "GeneID:140752700"; db_xref "GenBank:XP_072943138.1"; gbkey "CDS"; gene "LOC140752700"; product "uncharacterized protein"; protein_id "XP_072943138.1"; exon_number "1";
NW_027332211.1	Gnomon	CDS	8613310	8615046	.	-	0	gene_id "LOC140752700"; transcript_id "XM_073087037.1"; db_xref "GeneID:140752700"; db_xref "GenBank:XP_072943138.1"; gbkey "CDS"; gene "LOC140752700"; product "uncharacterized protein"; protein_id "XP_072943138.1"; exon_number "2";
NW_027332211.1	Gnomon	CDS	8612926	8613168	.	-	0	gene_id "LOC140752700"; transcript_id "XM_073087037.1"; db_xref "GeneID:140752700"; db_xref "GenBank:XP_072943138.1"; gbkey "CDS"; gene "LOC140752700"; product "uncharacterized protein"; protein_id "XP_072943138.1"; exon_number "3";
NW_027332211.1	Gnomon	start_codon	8616706	8616708	.	-	0	gene_id "LOC140752700"; transcript_id "XM_073087037.1"; db_xref "GeneID:140752700"; db_xref "GenBank:XP_072943138.1"; gbkey "CDS"; gene "LOC140752700"; product "uncharacterized protein"; protein_id "XP_072943138.1"; exon_number "1";
NW_027332211.1	Gnomon	stop_codon	8612923	8612925	.	-	0	gene_id "LOC140752700"; transcript_id "XM_073087037.1"; db_xref "GeneID:140752700"; db_xref "GenBank:XP_072943138.1"; gbkey "CDS"; gene "LOC140752700"; product "uncharacterized protein"; protein_id "XP_072943138.1"; exon_number "3";
NW_027332211.1	Gnomon	gene	8619226	8698456	.	+	.	gene_id "L"; transcript_id ""; db_xref "GeneID:140752710"; description "zinc finger protein Lobe"; gbkey "Gene"; gene "L"; gene_biotype "protein_coding";
NW_027332211.1	Gnomon	transcript	8619226	8698456	.	+	.	gene_id "L"; transcript_id "XM_073087046.1"; db_xref "GeneID:140752710"; db_xref "GenBank:XM_073087046.1"; experiment "COORDINATES: polyA evidence [ECO:0006239]"; gbkey "mRNA"; gene "L"; model_evidence "Supporting evidence includes similarity to: 7 Proteins"; product "zinc finger protein Lobe, transcript variant X1"; transcript_biotype "mRNA";
NW_027332211.1	Gnomon	exon	8619226	8619356	.	+	.	gene_id "L"; transcript_id "XM_073087046.1"; db_xref "GeneID:140752710"; db_xref "GenBank:XM_073087046.1"; experiment "COORDINATES: polyA evidence [ECO:0006239]"; gene "L"; model_evidence "Supporting evidence includes similarity to: 7 Proteins"; product "zinc finger protein Lobe, transcript variant X1"; transcript_biotype "mRNA"; exon_number "1";
NW_027332211.1	Gnomon	exon	8629022	8629183	.	+	.	gene_id "L"; transcript_id "XM_073087046.1"; db_xref "GeneID:140752710"; db_xref "GenBank:XM_073087046.1"; experiment "COORDINATES: polyA evidence [ECO:0006239]"; gene "L"; model_evidence "Supporting evidence includes similarity to: 7 Proteins"; product "zinc finger protein Lobe, transcript variant X1"; transcript_biotype "mRNA"; exon_number "2";
NW_027332211.1	Gnomon	exon	8644723	8644764	.	+	.	gene_id "L"; transcript_id "XM_073087046.1"; db_xref "GeneID:140752710"; db_xref "GenBank:XM_073087046.1"; experiment "COORDINATES: polyA evidence [ECO:0006239]"; gene "L"; model_evidence "Supporting evidence includes similarity to: 7 Proteins"; product "zinc finger protein Lobe, transcript variant X1"; transcript_biotype "mRNA"; exon_number "3";
NW_027332211.1	Gnomon	exon	8684544	8684767	.	+	.	gene_id "L"; transcript_id "XM_073087046.1"; db_xref "GeneID:140752710"; db_xref "GenBank:XM_073087046.1"; experiment "COORDINATES: polyA evidence [ECO:0006239]"; gene "L"; model_evidence "Supporting evidence includes similarity to: 7 Proteins"; product "zinc finger protein Lobe, transcript variant X1"; transcript_biotype "mRNA"; exon_number "4";
NW_027332211.1	Gnomon	exon	8693170	8693312	.	+	.	gene_id "L"; transcript_id "XM_073087046.1"; db_xref "GeneID:140752710"; db_xref "GenBank:XM_073087046.1"; experiment "COORDINATES: polyA evidence [ECO:0006239]"; gene "L"; model_evidence "Supporting evidence includes similarity to: 7 Proteins"; product "zinc finger protein Lobe, transcript variant X1"; transcript_biotype "mRNA"; exon_number "5";
NW_027332211.1	Gnomon	exon	8694834	8695041	.	+	.	gene_id "L"; transcript_id "XM_073087046.1"; db_xref "GeneID:140752710"; db_xref "GenBank:XM_073087046.1"; experiment "COORDINATES: polyA evidence [ECO:0006239]"; gene "L"; model_evidence "Supporting evidence includes similarity to: 7 Proteins"; product "zinc finger protein Lobe, transcript variant X1"; transcript_biotype "mRNA"; exon_number "6";
NW_027332211.1	Gnomon	exon	8695427	8696074	.	+	.	gene_id "L"; transcript_id "XM_073087046.1"; db_xref "GeneID:140752710"; db_xref "GenBank:XM_073087046.1"; experiment "COORDINATES: polyA evidence [ECO:0006239]"; gene "L"; model_evidence "Supporting evidence includes similarity to: 7 Proteins"; product "zinc finger protein Lobe, transcript variant X1"; transcript_biotype "mRNA"; exon_number "7";
NW_027332211.1	Gnomon	exon	8696230	8696520	.	+	.	gene_id "L"; transcript_id "XM_073087046.1"; db_xref "GeneID:140752710"; db_xref "GenBank:XM_073087046.1"; experiment "COORDINATES: polyA evidence [ECO:0006239]"; gene "L"; model_evidence "Supporting evidence includes similarity to: 7 Proteins"; product "zinc finger protein Lobe, transcript variant X1"; transcript_biotype "mRNA"; exon_number "8";
NW_027332211.1	Gnomon	exon	8696807	8697118	.	+	.	gene_id "L"; transcript_id "XM_073087046.1"; db_xref "GeneID:140752710"; db_xref "GenBank:XM_073087046.1"; experiment "COORDINATES: polyA evidence [ECO:0006239]"; gene "L"; model_evidence "Supporting evidence includes similarity to: 7 Proteins"; product "zinc finger protein Lobe, transcript variant X1"; transcript_biotype "mRNA"; exon_number "9";
NW_027332211.1	Gnomon	exon	8697299	8698456	.	+	.	gene_id "L"; transcript_id "XM_073087046.1"; db_xref "GeneID:140752710"; db_xref "GenBank:XM_073087046.1"; experiment "COORDINATES: polyA evidence [ECO:0006239]"; gene "L"; model_evidence "Supporting evidence includes similarity to: 7 Proteins"; product "zinc finger protein Lobe, transcript variant X1"; transcript_biotype "mRNA"; exon_number "10";
NW_027332211.1	Gnomon	CDS	8619317	8619356	.	+	0	gene_id "L"; transcript_id "XM_073087046.1"; db_xref "GeneID:140752710"; db_xref "GenBank:XP_072943147.1"; gbkey "CDS"; gene "L"; product "zinc finger protein 423 homolog isoform X1"; protein_id "XP_072943147.1"; exon_number "1";
NW_027332211.1	Gnomon	CDS	8629022	8629183	.	+	2	gene_id "L"; transcript_id "XM_073087046.1"; db_xref "GeneID:140752710"; db_xref "GenBank:XP_072943147.1"; gbkey "CDS"; gene "L"; product "zinc finger protein 423 homolog isoform X1"; protein_id "XP_072943147.1"; exon_number "2";
NW_027332211.1	Gnomon	CDS	8644723	8644764	.	+	2	gene_id "L"; transcript_id "XM_073087046.1"; db_xref "GeneID:140752710"; db_xref "GenBank:XP_072943147.1"; gbkey "CDS"; gene "L"; product "zinc finger protein 423 homolog isoform X1"; protein_id "XP_072943147.1"; exon_number "3";
NW_027332211.1	Gnomon	CDS	8684544	8684767	.	+	2	gene_id "L"; transcript_id "XM_073087046.1"; db_xref "GeneID:140752710"; db_xref "GenBank:XP_072943147.1"; gbkey "CDS"; gene "L"; product "zinc finger protein 423 homolog isoform X1"; protein_id "XP_072943147.1"; exon_number "4";
NW_027332211.1	Gnomon	CDS	8693170	8693312	.	+	0	gene_id "L"; transcript_id "XM_073087046.1"; db_xref "GeneID:140752710"; db_xref "GenBank:XP_072943147.1"; gbkey "CDS"; gene "L"; product "zinc finger protein 423 homolog isoform X1"; protein_id "XP_072943147.1"; exon_number "5";
NW_027332211.1	Gnomon	CDS	8694834	8695041	.	+	1	gene_id "L"; transcript_id "XM_073087046.1"; db_xref "GeneID:140752710"; db_xref "GenBank:XP_072943147.1"; gbkey "CDS"; gene "L"; product "zinc finger protein 423 homolog isoform X1"; protein_id "XP_072943147.1"; exon_number "6";
NW_027332211.1	Gnomon	CDS	8695427	8696074	.	+	0	gene_id "L"; transcript_id "XM_073087046.1"; db_xref "GeneID:140752710"; db_xref "GenBank:XP_072943147.1"; gbkey "CDS"; gene "L"; product "zinc finger protein 423 homolog isoform X1"; protein_id "XP_072943147.1"; exon_number "7";
NW_027332211.1	Gnomon	CDS	8696230	8696520	.	+	0	gene_id "L"; transcript_id "XM_073087046.1"; db_xref "GeneID:140752710"; db_xref "GenBank:XP_072943147.1"; gbkey "CDS"; gene "L"; product "zinc finger protein 423 homolog isoform X1"; protein_id "XP_072943147.1"; exon_number "8";
NW_027332211.1	Gnomon	CDS	8696807	8697118	.	+	0	gene_id "L"; transcript_id "XM_073087046.1"; db_xref "GeneID:140752710"; db_xref "GenBank:XP_072943147.1"; gbkey "CDS"; gene "L"; product "zinc finger protein 423 homolog isoform X1"; protein_id "XP_072943147.1"; exon_number "9";
NW_027332211.1	Gnomon	CDS	8697299	8698126	.	+	0	gene_id "L"; transcript_id "XM_073087046.1"; db_xref "GeneID:140752710"; db_xref "GenBank:XP_072943147.1"; gbkey "CDS"; gene "L"; product "zinc finger protein 423 homolog isoform X1"; protein_id "XP_072943147.1"; exon_number "10";
NW_027332211.1	Gnomon	start_codon	8619317	8619319	.	+	0	gene_id "L"; transcript_id "XM_073087046.1"; db_xref "GeneID:140752710"; db_xref "GenBank:XP_072943147.1"; gbkey "CDS"; gene "L"; product "zinc finger protein 423 homolog isoform X1"; protein_id "XP_072943147.1"; exon_number "1";
NW_027332211.1	Gnomon	stop_codon	8698127	8698129	.	+	0	gene_id "L"; transcript_id "XM_073087046.1"; db_xref "GeneID:140752710"; db_xref "GenBank:XP_072943147.1"; gbkey "CDS"; gene "L"; product "zinc finger protein 423 homolog isoform X1"; protein_id "XP_072943147.1"; exon_number "10";
NW_027332211.1	Gnomon	transcript	8673679	8698456	.	+	.	gene_id "L"; transcript_id "XM_073087052.1"; db_xref "GeneID:140752710"; db_xref "GenBank:XM_073087052.1"; experiment "COORDINATES: polyA evidence [ECO:0006239]"; gbkey "mRNA"; gene "L"; model_evidence "Supporting evidence includes similarity to: 8 Proteins"; product "zinc finger protein Lobe, transcript variant X2"; transcript_biotype "mRNA";
NW_027332211.1	Gnomon	exon	8673679	8674196	.	+	.	gene_id "L"; transcript_id "XM_073087052.1"; db_xref "GeneID:140752710"; db_xref "GenBank:XM_073087052.1"; experiment "COORDINATES: polyA evidence [ECO:0006239]"; gene "L"; model_evidence "Supporting evidence includes similarity to: 8 Proteins"; product "zinc finger protein Lobe, transcript variant X2"; transcript_biotype "mRNA"; exon_number "1";
NW_027332211.1	Gnomon	exon	8684544	8684767	.	+	.	gene_id "L"; transcript_id "XM_073087052.1"; db_xref "GeneID:140752710"; db_xref "GenBank:XM_073087052.1"; experiment "COORDINATES: polyA evidence [ECO:0006239]"; gene "L"; model_evidence "Supporting evidence includes similarity to: 8 Proteins"; product "zinc finger protein Lobe, transcript variant X2"; transcript_biotype "mRNA"; exon_number "2";
NW_027332211.1	Gnomon	exon	8693170	8693312	.	+	.	gene_id "L"; transcript_id "XM_073087052.1"; db_xref "GeneID:140752710"; db_xref "GenBank:XM_073087052.1"; experiment "COORDINATES: polyA evidence [ECO:0006239]"; gene "L"; model_evidence "Supporting evidence includes similarity to: 8 Proteins"; product "zinc finger protein Lobe, transcript variant X2"; transcript_biotype "mRNA"; exon_number "3";
NW_027332211.1	Gnomon	exon	8694834	8695041	.	+	.	gene_id "L"; transcript_id "XM_073087052.1"; db_xref "GeneID:140752710"; db_xref "GenBank:XM_073087052.1"; experiment "COORDINATES: polyA evidence [ECO:0006239]"; gene "L"; model_evidence "Supporting evidence includes similarity to: 8 Proteins"; product "zinc finger protein Lobe, transcript variant X2"; transcript_biotype "mRNA"; exon_number "4";
NW_027332211.1	Gnomon	exon	8695427	8696074	.	+	.	gene_id "L"; transcript_id "XM_073087052.1"; db_xref "GeneID:140752710"; db_xref "GenBank:XM_073087052.1"; experiment "COORDINATES: polyA evidence [ECO:0006239]"; gene "L"; model_evidence "Supporting evidence includes similarity to: 8 Proteins"; product "zinc finger protein Lobe, transcript variant X2"; transcript_biotype "mRNA"; exon_number "5";
NW_027332211.1	Gnomon	exon	8696230	8696520	.	+	.	gene_id "L"; transcript_id "XM_073087052.1"; db_xref "GeneID:140752710"; db_xref "GenBank:XM_073087052.1"; experiment "COORDINATES: polyA evidence [ECO:0006239]"; gene "L"; model_evidence "Supporting evidence includes similarity to: 8 Proteins"; product "zinc finger protein Lobe, transcript variant X2"; transcript_biotype "mRNA"; exon_number "6";
NW_027332211.1	Gnomon	exon	8696807	8697118	.	+	.	gene_id "L"; transcript_id "XM_073087052.1"; db_xref "GeneID:140752710"; db_xref "GenBank:XM_073087052.1"; experiment "COORDINATES: polyA evidence [ECO:0006239]"; gene "L"; model_evidence "Supporting evidence includes similarity to: 8 Proteins"; product "zinc finger protein Lobe, transcript variant X2"; transcript_biotype "mRNA"; exon_number "7";
NW_027332211.1	Gnomon	exon	8697299	8698456	.	+	.	gene_id "L"; transcript_id "XM_073087052.1"; db_xref "GeneID:140752710"; db_xref "GenBank:XM_073087052.1"; experiment "COORDINATES: polyA evidence [ECO:0006239]"; gene "L"; model_evidence "Supporting evidence includes similarity to: 8 Proteins"; product "zinc finger protein Lobe, transcript variant X2"; transcript_biotype "mRNA"; exon_number "8";
NW_027332211.1	Gnomon	CDS	8674094	8674196	.	+	0	gene_id "L"; transcript_id "XM_073087052.1"; db_xref "GeneID:140752710"; db_xref "GenBank:XP_072943153.1"; gbkey "CDS"; gene "L"; product "zinc finger protein 423 homolog isoform X2"; protein_id "XP_072943153.1"; exon_number "1";
NW_027332211.1	Gnomon	CDS	8684544	8684767	.	+	2	gene_id "L"; transcript_id "XM_073087052.1"; db_xref "GeneID:140752710"; db_xref "GenBank:XP_072943153.1"; gbkey "CDS"; gene "L"; product "zinc finger protein 423 homolog isoform X2"; protein_id "XP_072943153.1"; exon_number "2";
NW_027332211.1	Gnomon	CDS	8693170	8693312	.	+	0	gene_id "L"; transcript_id "XM_073087052.1"; db_xref "GeneID:140752710"; db_xref "GenBank:XP_072943153.1"; gbkey "CDS"; gene "L"; product "zinc finger protein 423 homolog isoform X2"; protein_id "XP_072943153.1"; exon_number "3";
NW_027332211.1	Gnomon	CDS	8694834	8695041	.	+	1	gene_id "L"; transcript_id "XM_073087052.1"; db_xref "GeneID:140752710"; db_xref "GenBank:XP_072943153.1"; gbkey "CDS"; gene "L"; product "zinc finger protein 423 homolog isoform X2"; protein_id "XP_072943153.1"; exon_number "4";
NW_027332211.1	Gnomon	CDS	8695427	8696074	.	+	0	gene_id "L"; transcript_id "XM_073087052.1"; db_xref "GeneID:140752710"; db_xref "GenBank:XP_072943153.1"; gbkey "CDS"; gene "L"; product "zinc finger protein 423 homolog isoform X2"; protein_id "XP_072943153.1"; exon_number "5";
NW_027332211.1	Gnomon	CDS	8696230	8696520	.	+	0	gene_id "L"; transcript_id "XM_073087052.1"; db_xref "GeneID:140752710"; db_xref "GenBank:XP_072943153.1"; gbkey "CDS"; gene "L"; product "zinc finger protein 423 homolog isoform X2"; protein_id "XP_072943153.1"; exon_number "6";
NW_027332211.1	Gnomon	CDS	8696807	8697118	.	+	0	gene_id "L"; transcript_id "XM_073087052.1"; db_xref "GeneID:140752710"; db_xref "GenBank:XP_072943153.1"; gbkey "CDS"; gene "L"; product "zinc finger protein 423 homolog isoform X2"; protein_id "XP_072943153.1"; exon_number "7";
NW_027332211.1	Gnomon	CDS	8697299	8698126	.	+	0	gene_id "L"; transcript_id "XM_073087052.1"; db_xref "GeneID:140752710"; db_xref "GenBank:XP_072943153.1"; gbkey "CDS"; gene "L"; product "zinc finger protein 423 homolog isoform X2"; protein_id "XP_072943153.1"; exon_number "8";
NW_027332211.1	Gnomon	start_codon	8674094	8674096	.	+	0	gene_id "L"; transcript_id "XM_073087052.1"; db_xref "GeneID:140752710"; db_xref "GenBank:XP_072943153.1"; gbkey "CDS"; gene "L"; product "zinc finger protein 423 homolog isoform X2"; protein_id "XP_072943153.1"; exon_number "1";
NW_027332211.1	Gnomon	stop_codon	8698127	8698129	.	+	0	gene_id "L"; transcript_id "XM_073087052.1"; db_xref "GeneID:140752710"; db_xref "GenBank:XP_072943153.1"; gbkey "CDS"; gene "L"; product "zinc finger protein 423 homolog isoform X2"; protein_id "XP_072943153.1"; exon_number "8";
NW_027332211.1	Gnomon	gene	8698746	8703604	.	-	.	gene_id "LOC140748906"; transcript_id ""; db_xref "GeneID:140748906"; description "inactive CLIP domain-containing serine protease A3-like"; gbkey "Gene"; gene "LOC140748906"; gene_biotype "protein_coding";
NW_027332211.1	Gnomon	transcript	8698746	8703604	.	-	.	gene_id "LOC140748906"; transcript_id "XM_073081827.1"; db_xref "GeneID:140748906"; db_xref "GenBank:XM_073081827.1"; gbkey "mRNA"; gene "LOC140748906"; model_evidence "Supporting evidence includes similarity to: 8 Proteins"; product "inactive CLIP domain-containing serine protease A3-like"; transcript_biotype "mRNA";
NW_027332211.1	Gnomon	exon	8702859	8703604	.	-	.	gene_id "LOC140748906"; transcript_id "XM_073081827.1"; db_xref "GeneID:140748906"; db_xref "GenBank:XM_073081827.1"; gene "LOC140748906"; model_evidence "Supporting evidence includes similarity to: 8 Proteins"; product "inactive CLIP domain-containing serine protease A3-like"; transcript_biotype "mRNA"; exon_number "1";
NW_027332211.1	Gnomon	exon	8702383	8702702	.	-	.	gene_id "LOC140748906"; transcript_id "XM_073081827.1"; db_xref "GeneID:140748906"; db_xref "GenBank:XM_073081827.1"; gene "LOC140748906"; model_evidence "Supporting evidence includes similarity to: 8 Proteins"; product "inactive CLIP domain-containing serine protease A3-like"; transcript_biotype "mRNA"; exon_number "2";
NW_027332211.1	Gnomon	exon	8701745	8701879	.	-	.	gene_id "LOC140748906"; transcript_id "XM_073081827.1"; db_xref "GeneID:140748906"; db_xref "GenBank:XM_073081827.1"; gene "LOC140748906"; model_evidence "Supporting evidence includes similarity to: 8 Proteins"; product "inactive CLIP domain-containing serine protease A3-like"; transcript_biotype "mRNA"; exon_number "3";
NW_027332211.1	Gnomon	exon	8701241	8701338	.	-	.	gene_id "LOC140748906"; transcript_id "XM_073081827.1"; db_xref "GeneID:140748906"; db_xref "GenBank:XM_073081827.1"; gene "LOC140748906"; model_evidence "Supporting evidence includes similarity to: 8 Proteins"; product "inactive CLIP domain-containing serine protease A3-like"; transcript_biotype "mRNA"; exon_number "4";
NW_027332211.1	Gnomon	exon	8700672	8700932	.	-	.	gene_id "LOC140748906"; transcript_id "XM_073081827.1"; db_xref "GeneID:140748906"; db_xref "GenBank:XM_073081827.1"; gene "LOC140748906"; model_evidence "Supporting evidence includes similarity to: 8 Proteins"; product "inactive CLIP domain-containing serine protease A3-like"; transcript_biotype "mRNA"; exon_number "5";
NW_027332211.1	Gnomon	exon	8699758	8699959	.	-	.	gene_id "LOC140748906"; transcript_id "XM_073081827.1"; db_xref "GeneID:140748906"; db_xref "GenBank:XM_073081827.1"; gene "LOC140748906"; model_evidence "Supporting evidence includes similarity to: 8 Proteins"; product "inactive CLIP domain-containing serine protease A3-like"; transcript_biotype "mRNA"; exon_number "6";
NW_027332211.1	Gnomon	exon	8698746	8699246	.	-	.	gene_id "LOC140748906"; transcript_id "XM_073081827.1"; db_xref "GeneID:140748906"; db_xref "GenBank:XM_073081827.1"; gene "LOC140748906"; model_evidence "Supporting evidence includes similarity to: 8 Proteins"; product "inactive CLIP domain-containing serine protease A3-like"; transcript_biotype "mRNA"; exon_number "7";
NW_027332211.1	Gnomon	CDS	8702859	8703255	.	-	0	gene_id "LOC140748906"; transcript_id "XM_073081827.1"; db_xref "GeneID:140748906"; db_xref "GenBank:XP_072937928.1"; gbkey "CDS"; gene "LOC140748906"; product "inactive CLIP domain-containing serine protease A3-like"; protein_id "XP_072937928.1"; exon_number "1";
NW_027332211.1	Gnomon	CDS	8702383	8702702	.	-	2	gene_id "LOC140748906"; transcript_id "XM_073081827.1"; db_xref "GeneID:140748906"; db_xref "GenBank:XP_072937928.1"; gbkey "CDS"; gene "LOC140748906"; product "inactive CLIP domain-containing serine protease A3-like"; protein_id "XP_072937928.1"; exon_number "2";
NW_027332211.1	Gnomon	CDS	8701745	8701879	.	-	0	gene_id "LOC140748906"; transcript_id "XM_073081827.1"; db_xref "GeneID:140748906"; db_xref "GenBank:XP_072937928.1"; gbkey "CDS"; gene "LOC140748906"; product "inactive CLIP domain-containing serine protease A3-like"; protein_id "XP_072937928.1"; exon_number "3";
NW_027332211.1	Gnomon	CDS	8701241	8701338	.	-	0	gene_id "LOC140748906"; transcript_id "XM_073081827.1"; db_xref "GeneID:140748906"; db_xref "GenBank:XP_072937928.1"; gbkey "CDS"; gene "LOC140748906"; product "inactive CLIP domain-containing serine protease A3-like"; protein_id "XP_072937928.1"; exon_number "4";
NW_027332211.1	Gnomon	CDS	8700672	8700932	.	-	1	gene_id "LOC140748906"; transcript_id "XM_073081827.1"; db_xref "GeneID:140748906"; db_xref "GenBank:XP_072937928.1"; gbkey "CDS"; gene "LOC140748906"; product "inactive CLIP domain-containing serine protease A3-like"; protein_id "XP_072937928.1"; exon_number "5";
NW_027332211.1	Gnomon	CDS	8699758	8699959	.	-	1	gene_id "LOC140748906"; transcript_id "XM_073081827.1"; db_xref "GeneID:140748906"; db_xref "GenBank:XP_072937928.1"; gbkey "CDS"; gene "LOC140748906"; product "inactive CLIP domain-containing serine protease A3-like"; protein_id "XP_072937928.1"; exon_number "6";
NW_027332211.1	Gnomon	CDS	8699088	8699246	.	-	0	gene_id "LOC140748906"; transcript_id "XM_073081827.1"; db_xref "GeneID:140748906"; db_xref "GenBank:XP_072937928.1"; gbkey "CDS"; gene "LOC140748906"; product "inactive CLIP domain-containing serine protease A3-like"; protein_id "XP_072937928.1"; exon_number "7";
NW_027332211.1	Gnomon	start_codon	8703253	8703255	.	-	0	gene_id "LOC140748906"; transcript_id "XM_073081827.1"; db_xref "GeneID:140748906"; db_xref "GenBank:XP_072937928.1"; gbkey "CDS"; gene "LOC140748906"; product "inactive CLIP domain-containing serine protease A3-like"; protein_id "XP_072937928.1"; exon_number "1";
NW_027332211.1	Gnomon	stop_codon	8699085	8699087	.	-	0	gene_id "LOC140748906"; transcript_id "XM_073081827.1"; db_xref "GeneID:140748906"; db_xref "GenBank:XP_072937928.1"; gbkey "CDS"; gene "LOC140748906"; product "inactive CLIP domain-containing serine protease A3-like"; protein_id "XP_072937928.1"; exon_number "7";
NW_027332211.1	Gnomon	gene	8705389	8752317	.	+	.	gene_id "LOC140752723"; transcript_id ""; db_xref "GeneID:140752723"; description "C-Maf-inducing protein-like"; gbkey "Gene"; gene "LOC140752723"; gene_biotype "protein_coding";
NW_027332211.1	Gnomon	transcript	8705389	8752317	.	+	.	gene_id "LOC140752723"; transcript_id "XM_073087056.1"; db_xref "GeneID:140752723"; db_xref "GenBank:XM_073087056.1"; experiment "COORDINATES: polyA evidence [ECO:0006239]"; gbkey "mRNA"; gene "LOC140752723"; model_evidence "Supporting evidence includes similarity to: 5 Proteins"; product "C-Maf-inducing protein-like"; transcript_biotype "mRNA";
NW_027332211.1	Gnomon	exon	8705389	8706528	.	+	.	gene_id "LOC140752723"; transcript_id "XM_073087056.1"; db_xref "GeneID:140752723"; db_xref "GenBank:XM_073087056.1"; experiment "COORDINATES: polyA evidence [ECO:0006239]"; gene "LOC140752723"; model_evidence "Supporting evidence includes similarity to: 5 Proteins"; product "C-Maf-inducing protein-like"; transcript_biotype "mRNA"; exon_number "1";
NW_027332211.1	Gnomon	exon	8721157	8721390	.	+	.	gene_id "LOC140752723"; transcript_id "XM_073087056.1"; db_xref "GeneID:140752723"; db_xref "GenBank:XM_073087056.1"; experiment "COORDINATES: polyA evidence [ECO:0006239]"; gene "LOC140752723"; model_evidence "Supporting evidence includes similarity to: 5 Proteins"; product "C-Maf-inducing protein-like"; transcript_biotype "mRNA"; exon_number "2";
NW_027332211.1	Gnomon	exon	8725929	8726057	.	+	.	gene_id "LOC140752723"; transcript_id "XM_073087056.1"; db_xref "GeneID:140752723"; db_xref "GenBank:XM_073087056.1"; experiment "COORDINATES: polyA evidence [ECO:0006239]"; gene "LOC140752723"; model_evidence "Supporting evidence includes similarity to: 5 Proteins"; product "C-Maf-inducing protein-like"; transcript_biotype "mRNA"; exon_number "3";
NW_027332211.1	Gnomon	exon	8730289	8730339	.	+	.	gene_id "LOC140752723"; transcript_id "XM_073087056.1"; db_xref "GeneID:140752723"; db_xref "GenBank:XM_073087056.1"; experiment "COORDINATES: polyA evidence [ECO:0006239]"; gene "LOC140752723"; model_evidence "Supporting evidence includes similarity to: 5 Proteins"; product "C-Maf-inducing protein-like"; transcript_biotype "mRNA"; exon_number "4";
NW_027332211.1	Gnomon	exon	8730439	8730510	.	+	.	gene_id "LOC140752723"; transcript_id "XM_073087056.1"; db_xref "GeneID:140752723"; db_xref "GenBank:XM_073087056.1"; experiment "COORDINATES: polyA evidence [ECO:0006239]"; gene "LOC140752723"; model_evidence "Supporting evidence includes similarity to: 5 Proteins"; product "C-Maf-inducing protein-like"; transcript_biotype "mRNA"; exon_number "5";
NW_027332211.1	Gnomon	exon	8732682	8732771	.	+	.	gene_id "LOC140752723"; transcript_id "XM_073087056.1"; db_xref "GeneID:140752723"; db_xref "GenBank:XM_073087056.1"; experiment "COORDINATES: polyA evidence [ECO:0006239]"; gene "LOC140752723"; model_evidence "Supporting evidence includes similarity to: 5 Proteins"; product "C-Maf-inducing protein-like"; transcript_biotype "mRNA"; exon_number "6";
NW_027332211.1	Gnomon	exon	8744766	8745004	.	+	.	gene_id "LOC140752723"; transcript_id "XM_073087056.1"; db_xref "GeneID:140752723"; db_xref "GenBank:XM_073087056.1"; experiment "COORDINATES: polyA evidence [ECO:0006239]"; gene "LOC140752723"; model_evidence "Supporting evidence includes similarity to: 5 Proteins"; product "C-Maf-inducing protein-like"; transcript_biotype "mRNA"; exon_number "7";
NW_027332211.1	Gnomon	exon	8746432	8746650	.	+	.	gene_id "LOC140752723"; transcript_id "XM_073087056.1"; db_xref "GeneID:140752723"; db_xref "GenBank:XM_073087056.1"; experiment "COORDINATES: polyA evidence [ECO:0006239]"; gene "LOC140752723"; model_evidence "Supporting evidence includes similarity to: 5 Proteins"; product "C-Maf-inducing protein-like"; transcript_biotype "mRNA"; exon_number "8";
NW_027332211.1	Gnomon	exon	8746916	8747186	.	+	.	gene_id "LOC140752723"; transcript_id "XM_073087056.1"; db_xref "GeneID:140752723"; db_xref "GenBank:XM_073087056.1"; experiment "COORDINATES: polyA evidence [ECO:0006239]"; gene "LOC140752723"; model_evidence "Supporting evidence includes similarity to: 5 Proteins"; product "C-Maf-inducing protein-like"; transcript_biotype "mRNA"; exon_number "9";
NW_027332211.1	Gnomon	exon	8747491	8747589	.	+	.	gene_id "LOC140752723"; transcript_id "XM_073087056.1"; db_xref "GeneID:140752723"; db_xref "GenBank:XM_073087056.1"; experiment "COORDINATES: polyA evidence [ECO:0006239]"; gene "LOC140752723"; model_evidence "Supporting evidence includes similarity to: 5 Proteins"; product "C-Maf-inducing protein-like"; transcript_biotype "mRNA"; exon_number "10";
NW_027332211.1	Gnomon	exon	8747953	8748108	.	+	.	gene_id "LOC140752723"; transcript_id "XM_073087056.1"; db_xref "GeneID:140752723"; db_xref "GenBank:XM_073087056.1"; experiment "COORDINATES: polyA evidence [ECO:0006239]"; gene "LOC140752723"; model_evidence "Supporting evidence includes similarity to: 5 Proteins"; product "C-Maf-inducing protein-like"; transcript_biotype "mRNA"; exon_number "11";
NW_027332211.1	Gnomon	exon	8749361	8749516	.	+	.	gene_id "LOC140752723"; transcript_id "XM_073087056.1"; db_xref "GeneID:140752723"; db_xref "GenBank:XM_073087056.1"; experiment "COORDINATES: polyA evidence [ECO:0006239]"; gene "LOC140752723"; model_evidence "Supporting evidence includes similarity to: 5 Proteins"; product "C-Maf-inducing protein-like"; transcript_biotype "mRNA"; exon_number "12";
NW_027332211.1	Gnomon	exon	8749804	8749948	.	+	.	gene_id "LOC140752723"; transcript_id "XM_073087056.1"; db_xref "GeneID:140752723"; db_xref "GenBank:XM_073087056.1"; experiment "COORDINATES: polyA evidence [ECO:0006239]"; gene "LOC140752723"; model_evidence "Supporting evidence includes similarity to: 5 Proteins"; product "C-Maf-inducing protein-like"; transcript_biotype "mRNA"; exon_number "13";
NW_027332211.1	Gnomon	exon	8750449	8752317	.	+	.	gene_id "LOC140752723"; transcript_id "XM_073087056.1"; db_xref "GeneID:140752723"; db_xref "GenBank:XM_073087056.1"; experiment "COORDINATES: polyA evidence [ECO:0006239]"; gene "LOC140752723"; model_evidence "Supporting evidence includes similarity to: 5 Proteins"; product "C-Maf-inducing protein-like"; transcript_biotype "mRNA"; exon_number "14";
NW_027332211.1	Gnomon	CDS	8705896	8706528	.	+	0	gene_id "LOC140752723"; transcript_id "XM_073087056.1"; db_xref "GeneID:140752723"; db_xref "GenBank:XP_072943157.1"; gbkey "CDS"; gene "LOC140752723"; product "C-Maf-inducing protein-like"; protein_id "XP_072943157.1"; exon_number "1";
NW_027332211.1	Gnomon	CDS	8721157	8721390	.	+	0	gene_id "LOC140752723"; transcript_id "XM_073087056.1"; db_xref "GeneID:140752723"; db_xref "GenBank:XP_072943157.1"; gbkey "CDS"; gene "LOC140752723"; product "C-Maf-inducing protein-like"; protein_id "XP_072943157.1"; exon_number "2";
NW_027332211.1	Gnomon	CDS	8725929	8726057	.	+	0	gene_id "LOC140752723"; transcript_id "XM_073087056.1"; db_xref "GeneID:140752723"; db_xref "GenBank:XP_072943157.1"; gbkey "CDS"; gene "LOC140752723"; product "C-Maf-inducing protein-like"; protein_id "XP_072943157.1"; exon_number "3";
NW_027332211.1	Gnomon	CDS	8730289	8730339	.	+	0	gene_id "LOC140752723"; transcript_id "XM_073087056.1"; db_xref "GeneID:140752723"; db_xref "GenBank:XP_072943157.1"; gbkey "CDS"; gene "LOC140752723"; product "C-Maf-inducing protein-like"; protein_id "XP_072943157.1"; exon_number "4";
NW_027332211.1	Gnomon	CDS	8730439	8730510	.	+	0	gene_id "LOC140752723"; transcript_id "XM_073087056.1"; db_xref "GeneID:140752723"; db_xref "GenBank:XP_072943157.1"; gbkey "CDS"; gene "LOC140752723"; product "C-Maf-inducing protein-like"; protein_id "XP_072943157.1"; exon_number "5";
NW_027332211.1	Gnomon	CDS	8732682	8732771	.	+	0	gene_id "LOC140752723"; transcript_id "XM_073087056.1"; db_xref "GeneID:140752723"; db_xref "GenBank:XP_072943157.1"; gbkey "CDS"; gene "LOC140752723"; product "C-Maf-inducing protein-like"; protein_id "XP_072943157.1"; exon_number "6";
NW_027332211.1	Gnomon	CDS	8744766	8745004	.	+	0	gene_id "LOC140752723"; transcript_id "XM_073087056.1"; db_xref "GeneID:140752723"; db_xref "GenBank:XP_072943157.1"; gbkey "CDS"; gene "LOC140752723"; product "C-Maf-inducing protein-like"; protein_id "XP_072943157.1"; exon_number "7";
NW_027332211.1	Gnomon	CDS	8746432	8746650	.	+	1	gene_id "LOC140752723"; transcript_id "XM_073087056.1"; db_xref "GeneID:140752723"; db_xref "GenBank:XP_072943157.1"; gbkey "CDS"; gene "LOC140752723"; product "C-Maf-inducing protein-like"; protein_id "XP_072943157.1"; exon_number "8";
NW_027332211.1	Gnomon	CDS	8746916	8747186	.	+	1	gene_id "LOC140752723"; transcript_id "XM_073087056.1"; db_xref "GeneID:140752723"; db_xref "GenBank:XP_072943157.1"; gbkey "CDS"; gene "LOC140752723"; product "C-Maf-inducing protein-like"; protein_id "XP_072943157.1"; exon_number "9";
NW_027332211.1	Gnomon	CDS	8747491	8747589	.	+	0	gene_id "LOC140752723"; transcript_id "XM_073087056.1"; db_xref "GeneID:140752723"; db_xref "GenBank:XP_072943157.1"; gbkey "CDS"; gene "LOC140752723"; product "C-Maf-inducing protein-like"; protein_id "XP_072943157.1"; exon_number "10";
NW_027332211.1	Gnomon	CDS	8747953	8748108	.	+	0	gene_id "LOC140752723"; transcript_id "XM_073087056.1"; db_xref "GeneID:140752723"; db_xref "GenBank:XP_072943157.1"; gbkey "CDS"; gene "LOC140752723"; product "C-Maf-inducing protein-like"; protein_id "XP_072943157.1"; exon_number "11";
NW_027332211.1	Gnomon	CDS	8749361	8749516	.	+	0	gene_id "LOC140752723"; transcript_id "XM_073087056.1"; db_xref "GeneID:140752723"; db_xref "GenBank:XP_072943157.1"; gbkey "CDS"; gene "LOC140752723"; product "C-Maf-inducing protein-like"; protein_id "XP_072943157.1"; exon_number "12";
NW_027332211.1	Gnomon	CDS	8749804	8749948	.	+	0	gene_id "LOC140752723"; transcript_id "XM_073087056.1"; db_xref "GeneID:140752723"; db_xref "GenBank:XP_072943157.1"; gbkey "CDS"; gene "LOC140752723"; product "C-Maf-inducing protein-like"; protein_id "XP_072943157.1"; exon_number "13";
NW_027332211.1	Gnomon	CDS	8750449	8750570	.	+	2	gene_id "LOC140752723"; transcript_id "XM_073087056.1"; db_xref "GeneID:140752723"; db_xref "GenBank:XP_072943157.1"; gbkey "CDS"; gene "LOC140752723"; product "C-Maf-inducing protein-like"; protein_id "XP_072943157.1"; exon_number "14";
NW_027332211.1	Gnomon	start_codon	8705896	8705898	.	+	0	gene_id "LOC140752723"; transcript_id "XM_073087056.1"; db_xref "GeneID:140752723"; db_xref "GenBank:XP_072943157.1"; gbkey "CDS"; gene "LOC140752723"; product "C-Maf-inducing protein-like"; protein_id "XP_072943157.1"; exon_number "1";
NW_027332211.1	Gnomon	stop_codon	8750571	8750573	.	+	0	gene_id "LOC140752723"; transcript_id "XM_073087056.1"; db_xref "GeneID:140752723"; db_xref "GenBank:XP_072943157.1"; gbkey "CDS"; gene "LOC140752723"; product "C-Maf-inducing protein-like"; protein_id "XP_072943157.1"; exon_number "14";
NW_027332211.1	Gnomon	gene	8752497	8761365	.	-	.	gene_id "sau"; transcript_id ""; db_xref "GeneID:140752729"; description "Golgi phosphoprotein 3 homolog sauron"; gbkey "Gene"; gene "sau"; gene_biotype "protein_coding";
NW_027332211.1	Gnomon	transcript	8752497	8761365	.	-	.	gene_id "sau"; transcript_id "XM_073087065.1"; db_xref "GeneID:140752729"; db_xref "GenBank:XM_073087065.1"; experiment "COORDINATES: polyA evidence [ECO:0006239]"; gbkey "mRNA"; gene "sau"; model_evidence "Supporting evidence includes similarity to: 9 Proteins"; product "Golgi phosphoprotein 3 homolog sauron"; transcript_biotype "mRNA";
NW_027332211.1	Gnomon	exon	8761028	8761365	.	-	.	gene_id "sau"; transcript_id "XM_073087065.1"; db_xref "GeneID:140752729"; db_xref "GenBank:XM_073087065.1"; experiment "COORDINATES: polyA evidence [ECO:0006239]"; gene "sau"; model_evidence "Supporting evidence includes similarity to: 9 Proteins"; product "Golgi phosphoprotein 3 homolog sauron"; transcript_biotype "mRNA"; exon_number "1";
NW_027332211.1	Gnomon	exon	8760807	8760954	.	-	.	gene_id "sau"; transcript_id "XM_073087065.1"; db_xref "GeneID:140752729"; db_xref "GenBank:XM_073087065.1"; experiment "COORDINATES: polyA evidence [ECO:0006239]"; gene "sau"; model_evidence "Supporting evidence includes similarity to: 9 Proteins"; product "Golgi phosphoprotein 3 homolog sauron"; transcript_biotype "mRNA"; exon_number "2";
NW_027332211.1	Gnomon	exon	8759409	8759507	.	-	.	gene_id "sau"; transcript_id "XM_073087065.1"; db_xref "GeneID:140752729"; db_xref "GenBank:XM_073087065.1"; experiment "COORDINATES: polyA evidence [ECO:0006239]"; gene "sau"; model_evidence "Supporting evidence includes similarity to: 9 Proteins"; product "Golgi phosphoprotein 3 homolog sauron"; transcript_biotype "mRNA"; exon_number "3";
NW_027332211.1	Gnomon	exon	8759070	8759245	.	-	.	gene_id "sau"; transcript_id "XM_073087065.1"; db_xref "GeneID:140752729"; db_xref "GenBank:XM_073087065.1"; experiment "COORDINATES: polyA evidence [ECO:0006239]"; gene "sau"; model_evidence "Supporting evidence includes similarity to: 9 Proteins"; product "Golgi phosphoprotein 3 homolog sauron"; transcript_biotype "mRNA"; exon_number "4";
NW_027332211.1	Gnomon	exon	8752497	8757244	.	-	.	gene_id "sau"; transcript_id "XM_073087065.1"; db_xref "GeneID:140752729"; db_xref "GenBank:XM_073087065.1"; experiment "COORDINATES: polyA evidence [ECO:0006239]"; gene "sau"; model_evidence "Supporting evidence includes similarity to: 9 Proteins"; product "Golgi phosphoprotein 3 homolog sauron"; transcript_biotype "mRNA"; exon_number "5";
NW_027332211.1	Gnomon	CDS	8761028	8761216	.	-	0	gene_id "sau"; transcript_id "XM_073087065.1"; db_xref "GeneID:140752729"; db_xref "GenBank:XP_072943166.1"; gbkey "CDS"; gene "sau"; product "Golgi phosphoprotein 3 homolog sauron"; protein_id "XP_072943166.1"; exon_number "1";
NW_027332211.1	Gnomon	CDS	8760807	8760954	.	-	0	gene_id "sau"; transcript_id "XM_073087065.1"; db_xref "GeneID:140752729"; db_xref "GenBank:XP_072943166.1"; gbkey "CDS"; gene "sau"; product "Golgi phosphoprotein 3 homolog sauron"; protein_id "XP_072943166.1"; exon_number "2";
NW_027332211.1	Gnomon	CDS	8759409	8759507	.	-	2	gene_id "sau"; transcript_id "XM_073087065.1"; db_xref "GeneID:140752729"; db_xref "GenBank:XP_072943166.1"; gbkey "CDS"; gene "sau"; product "Golgi phosphoprotein 3 homolog sauron"; protein_id "XP_072943166.1"; exon_number "3";
NW_027332211.1	Gnomon	CDS	8759070	8759245	.	-	2	gene_id "sau"; transcript_id "XM_073087065.1"; db_xref "GeneID:140752729"; db_xref "GenBank:XP_072943166.1"; gbkey "CDS"; gene "sau"; product "Golgi phosphoprotein 3 homolog sauron"; protein_id "XP_072943166.1"; exon_number "4";
NW_027332211.1	Gnomon	CDS	8756999	8757244	.	-	0	gene_id "sau"; transcript_id "XM_073087065.1"; db_xref "GeneID:140752729"; db_xref "GenBank:XP_072943166.1"; gbkey "CDS"; gene "sau"; product "Golgi phosphoprotein 3 homolog sauron"; protein_id "XP_072943166.1"; exon_number "5";
NW_027332211.1	Gnomon	start_codon	8761214	8761216	.	-	0	gene_id "sau"; transcript_id "XM_073087065.1"; db_xref "GeneID:140752729"; db_xref "GenBank:XP_072943166.1"; gbkey "CDS"; gene "sau"; product "Golgi phosphoprotein 3 homolog sauron"; protein_id "XP_072943166.1"; exon_number "1";
NW_027332211.1	Gnomon	stop_codon	8756996	8756998	.	-	0	gene_id "sau"; transcript_id "XM_073087065.1"; db_xref "GeneID:140752729"; db_xref "GenBank:XP_072943166.1"; gbkey "CDS"; gene "sau"; product "Golgi phosphoprotein 3 homolog sauron"; protein_id "XP_072943166.1"; exon_number "5";
NW_027332211.1	Gnomon	gene	8765376	8786565	.	+	.	gene_id "LOC140752737"; transcript_id ""; db_xref "GeneID:140752737"; description "very long-chain-fatty-acid--CoA ligase bubblegum-like"; gbkey "Gene"; gene "LOC140752737"; gene_biotype "protein_coding";
NW_027332211.1	Gnomon	transcript	8765376	8786565	.	+	.	gene_id "LOC140752737"; transcript_id "XM_073087077.1"; db_xref "GeneID:140752737"; db_xref "GenBank:XM_073087077.1"; experiment "COORDINATES: polyA evidence [ECO:0006239]"; gbkey "mRNA"; gene "LOC140752737"; model_evidence "Supporting evidence includes similarity to: 7 Proteins"; product "very long-chain-fatty-acid--CoA ligase bubblegum-like, transcript variant X1"; transcript_biotype "mRNA";
NW_027332211.1	Gnomon	exon	8765376	8765517	.	+	.	gene_id "LOC140752737"; transcript_id "XM_073087077.1"; db_xref "GeneID:140752737"; db_xref "GenBank:XM_073087077.1"; experiment "COORDINATES: polyA evidence [ECO:0006239]"; gene "LOC140752737"; model_evidence "Supporting evidence includes similarity to: 7 Proteins"; product "very long-chain-fatty-acid--CoA ligase bubblegum-like, transcript variant X1"; transcript_biotype "mRNA"; exon_number "1";
NW_027332211.1	Gnomon	exon	8771880	8771973	.	+	.	gene_id "LOC140752737"; transcript_id "XM_073087077.1"; db_xref "GeneID:140752737"; db_xref "GenBank:XM_073087077.1"; experiment "COORDINATES: polyA evidence [ECO:0006239]"; gene "LOC140752737"; model_evidence "Supporting evidence includes similarity to: 7 Proteins"; product "very long-chain-fatty-acid--CoA ligase bubblegum-like, transcript variant X1"; transcript_biotype "mRNA"; exon_number "2";
NW_027332211.1	Gnomon	exon	8772372	8772576	.	+	.	gene_id "LOC140752737"; transcript_id "XM_073087077.1"; db_xref "GeneID:140752737"; db_xref "GenBank:XM_073087077.1"; experiment "COORDINATES: polyA evidence [ECO:0006239]"; gene "LOC140752737"; model_evidence "Supporting evidence includes similarity to: 7 Proteins"; product "very long-chain-fatty-acid--CoA ligase bubblegum-like, transcript variant X1"; transcript_biotype "mRNA"; exon_number "3";
NW_027332211.1	Gnomon	exon	8775191	8775325	.	+	.	gene_id "LOC140752737"; transcript_id "XM_073087077.1"; db_xref "GeneID:140752737"; db_xref "GenBank:XM_073087077.1"; experiment "COORDINATES: polyA evidence [ECO:0006239]"; gene "LOC140752737"; model_evidence "Supporting evidence includes similarity to: 7 Proteins"; product "very long-chain-fatty-acid--CoA ligase bubblegum-like, transcript variant X1"; transcript_biotype "mRNA"; exon_number "4";
NW_027332211.1	Gnomon	exon	8775640	8775841	.	+	.	gene_id "LOC140752737"; transcript_id "XM_073087077.1"; db_xref "GeneID:140752737"; db_xref "GenBank:XM_073087077.1"; experiment "COORDINATES: polyA evidence [ECO:0006239]"; gene "LOC140752737"; model_evidence "Supporting evidence includes similarity to: 7 Proteins"; product "very long-chain-fatty-acid--CoA ligase bubblegum-like, transcript variant X1"; transcript_biotype "mRNA"; exon_number "5";
NW_027332211.1	Gnomon	exon	8776941	8777042	.	+	.	gene_id "LOC140752737"; transcript_id "XM_073087077.1"; db_xref "GeneID:140752737"; db_xref "GenBank:XM_073087077.1"; experiment "COORDINATES: polyA evidence [ECO:0006239]"; gene "LOC140752737"; model_evidence "Supporting evidence includes similarity to: 7 Proteins"; product "very long-chain-fatty-acid--CoA ligase bubblegum-like, transcript variant X1"; transcript_biotype "mRNA"; exon_number "6";
NW_027332211.1	Gnomon	exon	8778761	8778910	.	+	.	gene_id "LOC140752737"; transcript_id "XM_073087077.1"; db_xref "GeneID:140752737"; db_xref "GenBank:XM_073087077.1"; experiment "COORDINATES: polyA evidence [ECO:0006239]"; gene "LOC140752737"; model_evidence "Supporting evidence includes similarity to: 7 Proteins"; product "very long-chain-fatty-acid--CoA ligase bubblegum-like, transcript variant X1"; transcript_biotype "mRNA"; exon_number "7";
NW_027332211.1	Gnomon	exon	8781043	8781152	.	+	.	gene_id "LOC140752737"; transcript_id "XM_073087077.1"; db_xref "GeneID:140752737"; db_xref "GenBank:XM_073087077.1"; experiment "COORDINATES: polyA evidence [ECO:0006239]"; gene "LOC140752737"; model_evidence "Supporting evidence includes similarity to: 7 Proteins"; product "very long-chain-fatty-acid--CoA ligase bubblegum-like, transcript variant X1"; transcript_biotype "mRNA"; exon_number "8";
NW_027332211.1	Gnomon	exon	8781553	8781693	.	+	.	gene_id "LOC140752737"; transcript_id "XM_073087077.1"; db_xref "GeneID:140752737"; db_xref "GenBank:XM_073087077.1"; experiment "COORDINATES: polyA evidence [ECO:0006239]"; gene "LOC140752737"; model_evidence "Supporting evidence includes similarity to: 7 Proteins"; product "very long-chain-fatty-acid--CoA ligase bubblegum-like, transcript variant X1"; transcript_biotype "mRNA"; exon_number "9";
NW_027332211.1	Gnomon	exon	8781890	8781955	.	+	.	gene_id "LOC140752737"; transcript_id "XM_073087077.1"; db_xref "GeneID:140752737"; db_xref "GenBank:XM_073087077.1"; experiment "COORDINATES: polyA evidence [ECO:0006239]"; gene "LOC140752737"; model_evidence "Supporting evidence includes similarity to: 7 Proteins"; product "very long-chain-fatty-acid--CoA ligase bubblegum-like, transcript variant X1"; transcript_biotype "mRNA"; exon_number "10";
NW_027332211.1	Gnomon	exon	8783348	8783566	.	+	.	gene_id "LOC140752737"; transcript_id "XM_073087077.1"; db_xref "GeneID:140752737"; db_xref "GenBank:XM_073087077.1"; experiment "COORDINATES: polyA evidence [ECO:0006239]"; gene "LOC140752737"; model_evidence "Supporting evidence includes similarity to: 7 Proteins"; product "very long-chain-fatty-acid--CoA ligase bubblegum-like, transcript variant X1"; transcript_biotype "mRNA"; exon_number "11";
NW_027332211.1	Gnomon	exon	8784172	8784406	.	+	.	gene_id "LOC140752737"; transcript_id "XM_073087077.1"; db_xref "GeneID:140752737"; db_xref "GenBank:XM_073087077.1"; experiment "COORDINATES: polyA evidence [ECO:0006239]"; gene "LOC140752737"; model_evidence "Supporting evidence includes similarity to: 7 Proteins"; product "very long-chain-fatty-acid--CoA ligase bubblegum-like, transcript variant X1"; transcript_biotype "mRNA"; exon_number "12";
NW_027332211.1	Gnomon	exon	8784928	8785068	.	+	.	gene_id "LOC140752737"; transcript_id "XM_073087077.1"; db_xref "GeneID:140752737"; db_xref "GenBank:XM_073087077.1"; experiment "COORDINATES: polyA evidence [ECO:0006239]"; gene "LOC140752737"; model_evidence "Supporting evidence includes similarity to: 7 Proteins"; product "very long-chain-fatty-acid--CoA ligase bubblegum-like, transcript variant X1"; transcript_biotype "mRNA"; exon_number "13";
NW_027332211.1	Gnomon	exon	8785450	8785575	.	+	.	gene_id "LOC140752737"; transcript_id "XM_073087077.1"; db_xref "GeneID:140752737"; db_xref "GenBank:XM_073087077.1"; experiment "COORDINATES: polyA evidence [ECO:0006239]"; gene "LOC140752737"; model_evidence "Supporting evidence includes similarity to: 7 Proteins"; product "very long-chain-fatty-acid--CoA ligase bubblegum-like, transcript variant X1"; transcript_biotype "mRNA"; exon_number "14";
NW_027332211.1	Gnomon	exon	8785716	8785836	.	+	.	gene_id "LOC140752737"; transcript_id "XM_073087077.1"; db_xref "GeneID:140752737"; db_xref "GenBank:XM_073087077.1"; experiment "COORDINATES: polyA evidence [ECO:0006239]"; gene "LOC140752737"; model_evidence "Supporting evidence includes similarity to: 7 Proteins"; product "very long-chain-fatty-acid--CoA ligase bubblegum-like, transcript variant X1"; transcript_biotype "mRNA"; exon_number "15";
NW_027332211.1	Gnomon	exon	8786341	8786565	.	+	.	gene_id "LOC140752737"; transcript_id "XM_073087077.1"; db_xref "GeneID:140752737"; db_xref "GenBank:XM_073087077.1"; experiment "COORDINATES: polyA evidence [ECO:0006239]"; gene "LOC140752737"; model_evidence "Supporting evidence includes similarity to: 7 Proteins"; product "very long-chain-fatty-acid--CoA ligase bubblegum-like, transcript variant X1"; transcript_biotype "mRNA"; exon_number "16";
NW_027332211.1	Gnomon	CDS	8765485	8765517	.	+	0	gene_id "LOC140752737"; transcript_id "XM_073087077.1"; db_xref "GeneID:140752737"; db_xref "GenBank:XP_072943178.1"; gbkey "CDS"; gene "LOC140752737"; product "very long-chain-fatty-acid--CoA ligase bubblegum-like isoform X1"; protein_id "XP_072943178.1"; exon_number "1";
NW_027332211.1	Gnomon	CDS	8771880	8771973	.	+	0	gene_id "LOC140752737"; transcript_id "XM_073087077.1"; db_xref "GeneID:140752737"; db_xref "GenBank:XP_072943178.1"; gbkey "CDS"; gene "LOC140752737"; product "very long-chain-fatty-acid--CoA ligase bubblegum-like isoform X1"; protein_id "XP_072943178.1"; exon_number "2";
NW_027332211.1	Gnomon	CDS	8772372	8772576	.	+	2	gene_id "LOC140752737"; transcript_id "XM_073087077.1"; db_xref "GeneID:140752737"; db_xref "GenBank:XP_072943178.1"; gbkey "CDS"; gene "LOC140752737"; product "very long-chain-fatty-acid--CoA ligase bubblegum-like isoform X1"; protein_id "XP_072943178.1"; exon_number "3";
NW_027332211.1	Gnomon	CDS	8775191	8775325	.	+	1	gene_id "LOC140752737"; transcript_id "XM_073087077.1"; db_xref "GeneID:140752737"; db_xref "GenBank:XP_072943178.1"; gbkey "CDS"; gene "LOC140752737"; product "very long-chain-fatty-acid--CoA ligase bubblegum-like isoform X1"; protein_id "XP_072943178.1"; exon_number "4";
NW_027332211.1	Gnomon	CDS	8775640	8775841	.	+	1	gene_id "LOC140752737"; transcript_id "XM_073087077.1"; db_xref "GeneID:140752737"; db_xref "GenBank:XP_072943178.1"; gbkey "CDS"; gene "LOC140752737"; product "very long-chain-fatty-acid--CoA ligase bubblegum-like isoform X1"; protein_id "XP_072943178.1"; exon_number "5";
NW_027332211.1	Gnomon	CDS	8776941	8777042	.	+	0	gene_id "LOC140752737"; transcript_id "XM_073087077.1"; db_xref "GeneID:140752737"; db_xref "GenBank:XP_072943178.1"; gbkey "CDS"; gene "LOC140752737"; product "very long-chain-fatty-acid--CoA ligase bubblegum-like isoform X1"; protein_id "XP_072943178.1"; exon_number "6";
NW_027332211.1	Gnomon	CDS	8778761	8778910	.	+	0	gene_id "LOC140752737"; transcript_id "XM_073087077.1"; db_xref "GeneID:140752737"; db_xref "GenBank:XP_072943178.1"; gbkey "CDS"; gene "LOC140752737"; product "very long-chain-fatty-acid--CoA ligase bubblegum-like isoform X1"; protein_id "XP_072943178.1"; exon_number "7";
NW_027332211.1	Gnomon	CDS	8781043	8781152	.	+	0	gene_id "LOC140752737"; transcript_id "XM_073087077.1"; db_xref "GeneID:140752737"; db_xref "GenBank:XP_072943178.1"; gbkey "CDS"; gene "LOC140752737"; product "very long-chain-fatty-acid--CoA ligase bubblegum-like isoform X1"; protein_id "XP_072943178.1"; exon_number "8";
NW_027332211.1	Gnomon	CDS	8781553	8781693	.	+	1	gene_id "LOC140752737"; transcript_id "XM_073087077.1"; db_xref "GeneID:140752737"; db_xref "GenBank:XP_072943178.1"; gbkey "CDS"; gene "LOC140752737"; product "very long-chain-fatty-acid--CoA ligase bubblegum-like isoform X1"; protein_id "XP_072943178.1"; exon_number "9";
NW_027332211.1	Gnomon	CDS	8781890	8781955	.	+	1	gene_id "LOC140752737"; transcript_id "XM_073087077.1"; db_xref "GeneID:140752737"; db_xref "GenBank:XP_072943178.1"; gbkey "CDS"; gene "LOC140752737"; product "very long-chain-fatty-acid--CoA ligase bubblegum-like isoform X1"; protein_id "XP_072943178.1"; exon_number "10";
NW_027332211.1	Gnomon	CDS	8783348	8783566	.	+	1	gene_id "LOC140752737"; transcript_id "XM_073087077.1"; db_xref "GeneID:140752737"; db_xref "GenBank:XP_072943178.1"; gbkey "CDS"; gene "LOC140752737"; product "very long-chain-fatty-acid--CoA ligase bubblegum-like isoform X1"; protein_id "XP_072943178.1"; exon_number "11";
NW_027332211.1	Gnomon	CDS	8784172	8784406	.	+	1	gene_id "LOC140752737"; transcript_id "XM_073087077.1"; db_xref "GeneID:140752737"; db_xref "GenBank:XP_072943178.1"; gbkey "CDS"; gene "LOC140752737"; product "very long-chain-fatty-acid--CoA ligase bubblegum-like isoform X1"; protein_id "XP_072943178.1"; exon_number "12";
NW_027332211.1	Gnomon	CDS	8784928	8785068	.	+	0	gene_id "LOC140752737"; transcript_id "XM_073087077.1"; db_xref "GeneID:140752737"; db_xref "GenBank:XP_072943178.1"; gbkey "CDS"; gene "LOC140752737"; product "very long-chain-fatty-acid--CoA ligase bubblegum-like isoform X1"; protein_id "XP_072943178.1"; exon_number "13";
NW_027332211.1	Gnomon	CDS	8785450	8785575	.	+	0	gene_id "LOC140752737"; transcript_id "XM_073087077.1"; db_xref "GeneID:140752737"; db_xref "GenBank:XP_072943178.1"; gbkey "CDS"; gene "LOC140752737"; product "very long-chain-fatty-acid--CoA ligase bubblegum-like isoform X1"; protein_id "XP_072943178.1"; exon_number "14";
NW_027332211.1	Gnomon	CDS	8785716	8785836	.	+	0	gene_id "LOC140752737"; transcript_id "XM_073087077.1"; db_xref "GeneID:140752737"; db_xref "GenBank:XP_072943178.1"; gbkey "CDS"; gene "LOC140752737"; product "very long-chain-fatty-acid--CoA ligase bubblegum-like isoform X1"; protein_id "XP_072943178.1"; exon_number "15";
NW_027332211.1	Gnomon	CDS	8786341	8786414	.	+	2	gene_id "LOC140752737"; transcript_id "XM_073087077.1"; db_xref "GeneID:140752737"; db_xref "GenBank:XP_072943178.1"; gbkey "CDS"; gene "LOC140752737"; product "very long-chain-fatty-acid--CoA ligase bubblegum-like isoform X1"; protein_id "XP_072943178.1"; exon_number "16";
NW_027332211.1	Gnomon	start_codon	8765485	8765487	.	+	0	gene_id "LOC140752737"; transcript_id "XM_073087077.1"; db_xref "GeneID:140752737"; db_xref "GenBank:XP_072943178.1"; gbkey "CDS"; gene "LOC140752737"; product "very long-chain-fatty-acid--CoA ligase bubblegum-like isoform X1"; protein_id "XP_072943178.1"; exon_number "1";
NW_027332211.1	Gnomon	stop_codon	8786415	8786417	.	+	0	gene_id "LOC140752737"; transcript_id "XM_073087077.1"; db_xref "GeneID:140752737"; db_xref "GenBank:XP_072943178.1"; gbkey "CDS"; gene "LOC140752737"; product "very long-chain-fatty-acid--CoA ligase bubblegum-like isoform X1"; protein_id "XP_072943178.1"; exon_number "16";
NW_027332211.1	Gnomon	transcript	8765376	8786565	.	+	.	gene_id "LOC140752737"; transcript_id "XM_073087086.1"; db_xref "GeneID:140752737"; db_xref "GenBank:XM_073087086.1"; experiment "COORDINATES: polyA evidence [ECO:0006239]"; gbkey "mRNA"; gene "LOC140752737"; model_evidence "Supporting evidence includes similarity to: 4 Proteins"; product "very long-chain-fatty-acid--CoA ligase bubblegum-like, transcript variant X2"; transcript_biotype "mRNA";
NW_027332211.1	Gnomon	exon	8765376	8765517	.	+	.	gene_id "LOC140752737"; transcript_id "XM_073087086.1"; db_xref "GeneID:140752737"; db_xref "GenBank:XM_073087086.1"; experiment "COORDINATES: polyA evidence [ECO:0006239]"; gene "LOC140752737"; model_evidence "Supporting evidence includes similarity to: 4 Proteins"; product "very long-chain-fatty-acid--CoA ligase bubblegum-like, transcript variant X2"; transcript_biotype "mRNA"; exon_number "1";
NW_027332211.1	Gnomon	exon	8771880	8771973	.	+	.	gene_id "LOC140752737"; transcript_id "XM_073087086.1"; db_xref "GeneID:140752737"; db_xref "GenBank:XM_073087086.1"; experiment "COORDINATES: polyA evidence [ECO:0006239]"; gene "LOC140752737"; model_evidence "Supporting evidence includes similarity to: 4 Proteins"; product "very long-chain-fatty-acid--CoA ligase bubblegum-like, transcript variant X2"; transcript_biotype "mRNA"; exon_number "2";
NW_027332211.1	Gnomon	exon	8772372	8772576	.	+	.	gene_id "LOC140752737"; transcript_id "XM_073087086.1"; db_xref "GeneID:140752737"; db_xref "GenBank:XM_073087086.1"; experiment "COORDINATES: polyA evidence [ECO:0006239]"; gene "LOC140752737"; model_evidence "Supporting evidence includes similarity to: 4 Proteins"; product "very long-chain-fatty-acid--CoA ligase bubblegum-like, transcript variant X2"; transcript_biotype "mRNA"; exon_number "3";
NW_027332211.1	Gnomon	exon	8775191	8775325	.	+	.	gene_id "LOC140752737"; transcript_id "XM_073087086.1"; db_xref "GeneID:140752737"; db_xref "GenBank:XM_073087086.1"; experiment "COORDINATES: polyA evidence [ECO:0006239]"; gene "LOC140752737"; model_evidence "Supporting evidence includes similarity to: 4 Proteins"; product "very long-chain-fatty-acid--CoA ligase bubblegum-like, transcript variant X2"; transcript_biotype "mRNA"; exon_number "4";
NW_027332211.1	Gnomon	exon	8775640	8775841	.	+	.	gene_id "LOC140752737"; transcript_id "XM_073087086.1"; db_xref "GeneID:140752737"; db_xref "GenBank:XM_073087086.1"; experiment "COORDINATES: polyA evidence [ECO:0006239]"; gene "LOC140752737"; model_evidence "Supporting evidence includes similarity to: 4 Proteins"; product "very long-chain-fatty-acid--CoA ligase bubblegum-like, transcript variant X2"; transcript_biotype "mRNA"; exon_number "5";
NW_027332211.1	Gnomon	exon	8776941	8777042	.	+	.	gene_id "LOC140752737"; transcript_id "XM_073087086.1"; db_xref "GeneID:140752737"; db_xref "GenBank:XM_073087086.1"; experiment "COORDINATES: polyA evidence [ECO:0006239]"; gene "LOC140752737"; model_evidence "Supporting evidence includes similarity to: 4 Proteins"; product "very long-chain-fatty-acid--CoA ligase bubblegum-like, transcript variant X2"; transcript_biotype "mRNA"; exon_number "6";
NW_027332211.1	Gnomon	exon	8778761	8778910	.	+	.	gene_id "LOC140752737"; transcript_id "XM_073087086.1"; db_xref "GeneID:140752737"; db_xref "GenBank:XM_073087086.1"; experiment "COORDINATES: polyA evidence [ECO:0006239]"; gene "LOC140752737"; model_evidence "Supporting evidence includes similarity to: 4 Proteins"; product "very long-chain-fatty-acid--CoA ligase bubblegum-like, transcript variant X2"; transcript_biotype "mRNA"; exon_number "7";
NW_027332211.1	Gnomon	exon	8781043	8781152	.	+	.	gene_id "LOC140752737"; transcript_id "XM_073087086.1"; db_xref "GeneID:140752737"; db_xref "GenBank:XM_073087086.1"; experiment "COORDINATES: polyA evidence [ECO:0006239]"; gene "LOC140752737"; model_evidence "Supporting evidence includes similarity to: 4 Proteins"; product "very long-chain-fatty-acid--CoA ligase bubblegum-like, transcript variant X2"; transcript_biotype "mRNA"; exon_number "8";
NW_027332211.1	Gnomon	exon	8781553	8781693	.	+	.	gene_id "LOC140752737"; transcript_id "XM_073087086.1"; db_xref "GeneID:140752737"; db_xref "GenBank:XM_073087086.1"; experiment "COORDINATES: polyA evidence [ECO:0006239]"; gene "LOC140752737"; model_evidence "Supporting evidence includes similarity to: 4 Proteins"; product "very long-chain-fatty-acid--CoA ligase bubblegum-like, transcript variant X2"; transcript_biotype "mRNA"; exon_number "9";
NW_027332211.1	Gnomon	exon	8783348	8783566	.	+	.	gene_id "LOC140752737"; transcript_id "XM_073087086.1"; db_xref "GeneID:140752737"; db_xref "GenBank:XM_073087086.1"; experiment "COORDINATES: polyA evidence [ECO:0006239]"; gene "LOC140752737"; model_evidence "Supporting evidence includes similarity to: 4 Proteins"; product "very long-chain-fatty-acid--CoA ligase bubblegum-like, transcript variant X2"; transcript_biotype "mRNA"; exon_number "10";
NW_027332211.1	Gnomon	exon	8784172	8784406	.	+	.	gene_id "LOC140752737"; transcript_id "XM_073087086.1"; db_xref "GeneID:140752737"; db_xref "GenBank:XM_073087086.1"; experiment "COORDINATES: polyA evidence [ECO:0006239]"; gene "LOC140752737"; model_evidence "Supporting evidence includes similarity to: 4 Proteins"; product "very long-chain-fatty-acid--CoA ligase bubblegum-like, transcript variant X2"; transcript_biotype "mRNA"; exon_number "11";
NW_027332211.1	Gnomon	exon	8784928	8785068	.	+	.	gene_id "LOC140752737"; transcript_id "XM_073087086.1"; db_xref "GeneID:140752737"; db_xref "GenBank:XM_073087086.1"; experiment "COORDINATES: polyA evidence [ECO:0006239]"; gene "LOC140752737"; model_evidence "Supporting evidence includes similarity to: 4 Proteins"; product "very long-chain-fatty-acid--CoA ligase bubblegum-like, transcript variant X2"; transcript_biotype "mRNA"; exon_number "12";
NW_027332211.1	Gnomon	exon	8785450	8785575	.	+	.	gene_id "LOC140752737"; transcript_id "XM_073087086.1"; db_xref "GeneID:140752737"; db_xref "GenBank:XM_073087086.1"; experiment "COORDINATES: polyA evidence [ECO:0006239]"; gene "LOC140752737"; model_evidence "Supporting evidence includes similarity to: 4 Proteins"; product "very long-chain-fatty-acid--CoA ligase bubblegum-like, transcript variant X2"; transcript_biotype "mRNA"; exon_number "13";
NW_027332211.1	Gnomon	exon	8785716	8785836	.	+	.	gene_id "LOC140752737"; transcript_id "XM_073087086.1"; db_xref "GeneID:140752737"; db_xref "GenBank:XM_073087086.1"; experiment "COORDINATES: polyA evidence [ECO:0006239]"; gene "LOC140752737"; model_evidence "Supporting evidence includes similarity to: 4 Proteins"; product "very long-chain-fatty-acid--CoA ligase bubblegum-like, transcript variant X2"; transcript_biotype "mRNA"; exon_number "14";
NW_027332211.1	Gnomon	exon	8786341	8786565	.	+	.	gene_id "LOC140752737"; transcript_id "XM_073087086.1"; db_xref "GeneID:140752737"; db_xref "GenBank:XM_073087086.1"; experiment "COORDINATES: polyA evidence [ECO:0006239]"; gene "LOC140752737"; model_evidence "Supporting evidence includes similarity to: 4 Proteins"; product "very long-chain-fatty-acid--CoA ligase bubblegum-like, transcript variant X2"; transcript_biotype "mRNA"; exon_number "15";
NW_027332211.1	Gnomon	CDS	8765485	8765517	.	+	0	gene_id "LOC140752737"; transcript_id "XM_073087086.1"; db_xref "GeneID:140752737"; db_xref "GenBank:XP_072943187.1"; gbkey "CDS"; gene "LOC140752737"; product "very long-chain-fatty-acid--CoA ligase bubblegum-like isoform X2"; protein_id "XP_072943187.1"; exon_number "1";
NW_027332211.1	Gnomon	CDS	8771880	8771973	.	+	0	gene_id "LOC140752737"; transcript_id "XM_073087086.1"; db_xref "GeneID:140752737"; db_xref "GenBank:XP_072943187.1"; gbkey "CDS"; gene "LOC140752737"; product "very long-chain-fatty-acid--CoA ligase bubblegum-like isoform X2"; protein_id "XP_072943187.1"; exon_number "2";
NW_027332211.1	Gnomon	CDS	8772372	8772576	.	+	2	gene_id "LOC140752737"; transcript_id "XM_073087086.1"; db_xref "GeneID:140752737"; db_xref "GenBank:XP_072943187.1"; gbkey "CDS"; gene "LOC140752737"; product "very long-chain-fatty-acid--CoA ligase bubblegum-like isoform X2"; protein_id "XP_072943187.1"; exon_number "3";
NW_027332211.1	Gnomon	CDS	8775191	8775325	.	+	1	gene_id "LOC140752737"; transcript_id "XM_073087086.1"; db_xref "GeneID:140752737"; db_xref "GenBank:XP_072943187.1"; gbkey "CDS"; gene "LOC140752737"; product "very long-chain-fatty-acid--CoA ligase bubblegum-like isoform X2"; protein_id "XP_072943187.1"; exon_number "4";
NW_027332211.1	Gnomon	CDS	8775640	8775841	.	+	1	gene_id "LOC140752737"; transcript_id "XM_073087086.1"; db_xref "GeneID:140752737"; db_xref "GenBank:XP_072943187.1"; gbkey "CDS"; gene "LOC140752737"; product "very long-chain-fatty-acid--CoA ligase bubblegum-like isoform X2"; protein_id "XP_072943187.1"; exon_number "5";
NW_027332211.1	Gnomon	CDS	8776941	8777042	.	+	0	gene_id "LOC140752737"; transcript_id "XM_073087086.1"; db_xref "GeneID:140752737"; db_xref "GenBank:XP_072943187.1"; gbkey "CDS"; gene "LOC140752737"; product "very long-chain-fatty-acid--CoA ligase bubblegum-like isoform X2"; protein_id "XP_072943187.1"; exon_number "6";
NW_027332211.1	Gnomon	CDS	8778761	8778910	.	+	0	gene_id "LOC140752737"; transcript_id "XM_073087086.1"; db_xref "GeneID:140752737"; db_xref "GenBank:XP_072943187.1"; gbkey "CDS"; gene "LOC140752737"; product "very long-chain-fatty-acid--CoA ligase bubblegum-like isoform X2"; protein_id "XP_072943187.1"; exon_number "7";
NW_027332211.1	Gnomon	CDS	8781043	8781152	.	+	0	gene_id "LOC140752737"; transcript_id "XM_073087086.1"; db_xref "GeneID:140752737"; db_xref "GenBank:XP_072943187.1"; gbkey "CDS"; gene "LOC140752737"; product "very long-chain-fatty-acid--CoA ligase bubblegum-like isoform X2"; protein_id "XP_072943187.1"; exon_number "8";
NW_027332211.1	Gnomon	CDS	8781553	8781693	.	+	1	gene_id "LOC140752737"; transcript_id "XM_073087086.1"; db_xref "GeneID:140752737"; db_xref "GenBank:XP_072943187.1"; gbkey "CDS"; gene "LOC140752737"; product "very long-chain-fatty-acid--CoA ligase bubblegum-like isoform X2"; protein_id "XP_072943187.1"; exon_number "9";
NW_027332211.1	Gnomon	CDS	8783348	8783566	.	+	1	gene_id "LOC140752737"; transcript_id "XM_073087086.1"; db_xref "GeneID:140752737"; db_xref "GenBank:XP_072943187.1"; gbkey "CDS"; gene "LOC140752737"; product "very long-chain-fatty-acid--CoA ligase bubblegum-like isoform X2"; protein_id "XP_072943187.1"; exon_number "10";
NW_027332211.1	Gnomon	CDS	8784172	8784406	.	+	1	gene_id "LOC140752737"; transcript_id "XM_073087086.1"; db_xref "GeneID:140752737"; db_xref "GenBank:XP_072943187.1"; gbkey "CDS"; gene "LOC140752737"; product "very long-chain-fatty-acid--CoA ligase bubblegum-like isoform X2"; protein_id "XP_072943187.1"; exon_number "11";
NW_027332211.1	Gnomon	CDS	8784928	8785068	.	+	0	gene_id "LOC140752737"; transcript_id "XM_073087086.1"; db_xref "GeneID:140752737"; db_xref "GenBank:XP_072943187.1"; gbkey "CDS"; gene "LOC140752737"; product "very long-chain-fatty-acid--CoA ligase bubblegum-like isoform X2"; protein_id "XP_072943187.1"; exon_number "12";
NW_027332211.1	Gnomon	CDS	8785450	8785575	.	+	0	gene_id "LOC140752737"; transcript_id "XM_073087086.1"; db_xref "GeneID:140752737"; db_xref "GenBank:XP_072943187.1"; gbkey "CDS"; gene "LOC140752737"; product "very long-chain-fatty-acid--CoA ligase bubblegum-like isoform X2"; protein_id "XP_072943187.1"; exon_number "13";
NW_027332211.1	Gnomon	CDS	8785716	8785836	.	+	0	gene_id "LOC140752737"; transcript_id "XM_073087086.1"; db_xref "GeneID:140752737"; db_xref "GenBank:XP_072943187.1"; gbkey "CDS"; gene "LOC140752737"; product "very long-chain-fatty-acid--CoA ligase bubblegum-like isoform X2"; protein_id "XP_072943187.1"; exon_number "14";
NW_027332211.1	Gnomon	CDS	8786341	8786414	.	+	2	gene_id "LOC140752737"; transcript_id "XM_073087086.1"; db_xref "GeneID:140752737"; db_xref "GenBank:XP_072943187.1"; gbkey "CDS"; gene "LOC140752737"; product "very long-chain-fatty-acid--CoA ligase bubblegum-like isoform X2"; protein_id "XP_072943187.1"; exon_number "15";
NW_027332211.1	Gnomon	start_codon	8765485	8765487	.	+	0	gene_id "LOC140752737"; transcript_id "XM_073087086.1"; db_xref "GeneID:140752737"; db_xref "GenBank:XP_072943187.1"; gbkey "CDS"; gene "LOC140752737"; product "very long-chain-fatty-acid--CoA ligase bubblegum-like isoform X2"; protein_id "XP_072943187.1"; exon_number "1";
NW_027332211.1	Gnomon	stop_codon	8786415	8786417	.	+	0	gene_id "LOC140752737"; transcript_id "XM_073087086.1"; db_xref "GeneID:140752737"; db_xref "GenBank:XP_072943187.1"; gbkey "CDS"; gene "LOC140752737"; product "very long-chain-fatty-acid--CoA ligase bubblegum-like isoform X2"; protein_id "XP_072943187.1"; exon_number "15";
NW_027332211.1	Gnomon	transcript	8765626	8786565	.	+	.	gene_id "LOC140752737"; transcript_id "XM_073087094.1"; db_xref "GeneID:140752737"; db_xref "GenBank:XM_073087094.1"; experiment "COORDINATES: polyA evidence [ECO:0006239]"; gbkey "mRNA"; gene "LOC140752737"; model_evidence "Supporting evidence includes similarity to: 4 Proteins"; product "very long-chain-fatty-acid--CoA ligase bubblegum-like, transcript variant X3"; transcript_biotype "mRNA";
NW_027332211.1	Gnomon	exon	8765626	8765929	.	+	.	gene_id "LOC140752737"; transcript_id "XM_073087094.1"; db_xref "GeneID:140752737"; db_xref "GenBank:XM_073087094.1"; experiment "COORDINATES: polyA evidence [ECO:0006239]"; gene "LOC140752737"; model_evidence "Supporting evidence includes similarity to: 4 Proteins"; product "very long-chain-fatty-acid--CoA ligase bubblegum-like, transcript variant X3"; transcript_biotype "mRNA"; exon_number "1";
NW_027332211.1	Gnomon	exon	8771880	8771973	.	+	.	gene_id "LOC140752737"; transcript_id "XM_073087094.1"; db_xref "GeneID:140752737"; db_xref "GenBank:XM_073087094.1"; experiment "COORDINATES: polyA evidence [ECO:0006239]"; gene "LOC140752737"; model_evidence "Supporting evidence includes similarity to: 4 Proteins"; product "very long-chain-fatty-acid--CoA ligase bubblegum-like, transcript variant X3"; transcript_biotype "mRNA"; exon_number "2";
NW_027332211.1	Gnomon	exon	8772372	8772576	.	+	.	gene_id "LOC140752737"; transcript_id "XM_073087094.1"; db_xref "GeneID:140752737"; db_xref "GenBank:XM_073087094.1"; experiment "COORDINATES: polyA evidence [ECO:0006239]"; gene "LOC140752737"; model_evidence "Supporting evidence includes similarity to: 4 Proteins"; product "very long-chain-fatty-acid--CoA ligase bubblegum-like, transcript variant X3"; transcript_biotype "mRNA"; exon_number "3";
NW_027332211.1	Gnomon	exon	8775191	8775325	.	+	.	gene_id "LOC140752737"; transcript_id "XM_073087094.1"; db_xref "GeneID:140752737"; db_xref "GenBank:XM_073087094.1"; experiment "COORDINATES: polyA evidence [ECO:0006239]"; gene "LOC140752737"; model_evidence "Supporting evidence includes similarity to: 4 Proteins"; product "very long-chain-fatty-acid--CoA ligase bubblegum-like, transcript variant X3"; transcript_biotype "mRNA"; exon_number "4";
NW_027332211.1	Gnomon	exon	8775640	8775841	.	+	.	gene_id "LOC140752737"; transcript_id "XM_073087094.1"; db_xref "GeneID:140752737"; db_xref "GenBank:XM_073087094.1"; experiment "COORDINATES: polyA evidence [ECO:0006239]"; gene "LOC140752737"; model_evidence "Supporting evidence includes similarity to: 4 Proteins"; product "very long-chain-fatty-acid--CoA ligase bubblegum-like, transcript variant X3"; transcript_biotype "mRNA"; exon_number "5";
NW_027332211.1	Gnomon	exon	8776941	8777042	.	+	.	gene_id "LOC140752737"; transcript_id "XM_073087094.1"; db_xref "GeneID:140752737"; db_xref "GenBank:XM_073087094.1"; experiment "COORDINATES: polyA evidence [ECO:0006239]"; gene "LOC140752737"; model_evidence "Supporting evidence includes similarity to: 4 Proteins"; product "very long-chain-fatty-acid--CoA ligase bubblegum-like, transcript variant X3"; transcript_biotype "mRNA"; exon_number "6";
NW_027332211.1	Gnomon	exon	8778761	8778910	.	+	.	gene_id "LOC140752737"; transcript_id "XM_073087094.1"; db_xref "GeneID:140752737"; db_xref "GenBank:XM_073087094.1"; experiment "COORDINATES: polyA evidence [ECO:0006239]"; gene "LOC140752737"; model_evidence "Supporting evidence includes similarity to: 4 Proteins"; product "very long-chain-fatty-acid--CoA ligase bubblegum-like, transcript variant X3"; transcript_biotype "mRNA"; exon_number "7";
NW_027332211.1	Gnomon	exon	8781043	8781152	.	+	.	gene_id "LOC140752737"; transcript_id "XM_073087094.1"; db_xref "GeneID:140752737"; db_xref "GenBank:XM_073087094.1"; experiment "COORDINATES: polyA evidence [ECO:0006239]"; gene "LOC140752737"; model_evidence "Supporting evidence includes similarity to: 4 Proteins"; product "very long-chain-fatty-acid--CoA ligase bubblegum-like, transcript variant X3"; transcript_biotype "mRNA"; exon_number "8";
NW_027332211.1	Gnomon	exon	8781553	8781693	.	+	.	gene_id "LOC140752737"; transcript_id "XM_073087094.1"; db_xref "GeneID:140752737"; db_xref "GenBank:XM_073087094.1"; experiment "COORDINATES: polyA evidence [ECO:0006239]"; gene "LOC140752737"; model_evidence "Supporting evidence includes similarity to: 4 Proteins"; product "very long-chain-fatty-acid--CoA ligase bubblegum-like, transcript variant X3"; transcript_biotype "mRNA"; exon_number "9";
NW_027332211.1	Gnomon	exon	8781890	8781955	.	+	.	gene_id "LOC140752737"; transcript_id "XM_073087094.1"; db_xref "GeneID:140752737"; db_xref "GenBank:XM_073087094.1"; experiment "COORDINATES: polyA evidence [ECO:0006239]"; gene "LOC140752737"; model_evidence "Supporting evidence includes similarity to: 4 Proteins"; product "very long-chain-fatty-acid--CoA ligase bubblegum-like, transcript variant X3"; transcript_biotype "mRNA"; exon_number "10";
NW_027332211.1	Gnomon	exon	8783348	8783566	.	+	.	gene_id "LOC140752737"; transcript_id "XM_073087094.1"; db_xref "GeneID:140752737"; db_xref "GenBank:XM_073087094.1"; experiment "COORDINATES: polyA evidence [ECO:0006239]"; gene "LOC140752737"; model_evidence "Supporting evidence includes similarity to: 4 Proteins"; product "very long-chain-fatty-acid--CoA ligase bubblegum-like, transcript variant X3"; transcript_biotype "mRNA"; exon_number "11";
NW_027332211.1	Gnomon	exon	8784172	8784406	.	+	.	gene_id "LOC140752737"; transcript_id "XM_073087094.1"; db_xref "GeneID:140752737"; db_xref "GenBank:XM_073087094.1"; experiment "COORDINATES: polyA evidence [ECO:0006239]"; gene "LOC140752737"; model_evidence "Supporting evidence includes similarity to: 4 Proteins"; product "very long-chain-fatty-acid--CoA ligase bubblegum-like, transcript variant X3"; transcript_biotype "mRNA"; exon_number "12";
NW_027332211.1	Gnomon	exon	8784928	8785068	.	+	.	gene_id "LOC140752737"; transcript_id "XM_073087094.1"; db_xref "GeneID:140752737"; db_xref "GenBank:XM_073087094.1"; experiment "COORDINATES: polyA evidence [ECO:0006239]"; gene "LOC140752737"; model_evidence "Supporting evidence includes similarity to: 4 Proteins"; product "very long-chain-fatty-acid--CoA ligase bubblegum-like, transcript variant X3"; transcript_biotype "mRNA"; exon_number "13";
NW_027332211.1	Gnomon	exon	8785450	8785575	.	+	.	gene_id "LOC140752737"; transcript_id "XM_073087094.1"; db_xref "GeneID:140752737"; db_xref "GenBank:XM_073087094.1"; experiment "COORDINATES: polyA evidence [ECO:0006239]"; gene "LOC140752737"; model_evidence "Supporting evidence includes similarity to: 4 Proteins"; product "very long-chain-fatty-acid--CoA ligase bubblegum-like, transcript variant X3"; transcript_biotype "mRNA"; exon_number "14";
NW_027332211.1	Gnomon	exon	8785716	8785836	.	+	.	gene_id "LOC140752737"; transcript_id "XM_073087094.1"; db_xref "GeneID:140752737"; db_xref "GenBank:XM_073087094.1"; experiment "COORDINATES: polyA evidence [ECO:0006239]"; gene "LOC140752737"; model_evidence "Supporting evidence includes similarity to: 4 Proteins"; product "very long-chain-fatty-acid--CoA ligase bubblegum-like, transcript variant X3"; transcript_biotype "mRNA"; exon_number "15";
NW_027332211.1	Gnomon	exon	8786341	8786565	.	+	.	gene_id "LOC140752737"; transcript_id "XM_073087094.1"; db_xref "GeneID:140752737"; db_xref "GenBank:XM_073087094.1"; experiment "COORDINATES: polyA evidence [ECO:0006239]"; gene "LOC140752737"; model_evidence "Supporting evidence includes similarity to: 4 Proteins"; product "very long-chain-fatty-acid--CoA ligase bubblegum-like, transcript variant X3"; transcript_biotype "mRNA"; exon_number "16";
NW_027332211.1	Gnomon	CDS	8771934	8771973	.	+	0	gene_id "LOC140752737"; transcript_id "XM_073087094.1"; db_xref "GeneID:140752737"; db_xref "GenBank:XP_072943195.1"; gbkey "CDS"; gene "LOC140752737"; product "long-chain-fatty-acid--CoA ligase ACSBG2-like isoform X3"; protein_id "XP_072943195.1"; exon_number "2";
NW_027332211.1	Gnomon	CDS	8772372	8772576	.	+	2	gene_id "LOC140752737"; transcript_id "XM_073087094.1"; db_xref "GeneID:140752737"; db_xref "GenBank:XP_072943195.1"; gbkey "CDS"; gene "LOC140752737"; product "long-chain-fatty-acid--CoA ligase ACSBG2-like isoform X3"; protein_id "XP_072943195.1"; exon_number "3";
NW_027332211.1	Gnomon	CDS	8775191	8775325	.	+	1	gene_id "LOC140752737"; transcript_id "XM_073087094.1"; db_xref "GeneID:140752737"; db_xref "GenBank:XP_072943195.1"; gbkey "CDS"; gene "LOC140752737"; product "long-chain-fatty-acid--CoA ligase ACSBG2-like isoform X3"; protein_id "XP_072943195.1"; exon_number "4";
NW_027332211.1	Gnomon	CDS	8775640	8775841	.	+	1	gene_id "LOC140752737"; transcript_id "XM_073087094.1"; db_xref "GeneID:140752737"; db_xref "GenBank:XP_072943195.1"; gbkey "CDS"; gene "LOC140752737"; product "long-chain-fatty-acid--CoA ligase ACSBG2-like isoform X3"; protein_id "XP_072943195.1"; exon_number "5";
NW_027332211.1	Gnomon	CDS	8776941	8777042	.	+	0	gene_id "LOC140752737"; transcript_id "XM_073087094.1"; db_xref "GeneID:140752737"; db_xref "GenBank:XP_072943195.1"; gbkey "CDS"; gene "LOC140752737"; product "long-chain-fatty-acid--CoA ligase ACSBG2-like isoform X3"; protein_id "XP_072943195.1"; exon_number "6";
NW_027332211.1	Gnomon	CDS	8778761	8778910	.	+	0	gene_id "LOC140752737"; transcript_id "XM_073087094.1"; db_xref "GeneID:140752737"; db_xref "GenBank:XP_072943195.1"; gbkey "CDS"; gene "LOC140752737"; product "long-chain-fatty-acid--CoA ligase ACSBG2-like isoform X3"; protein_id "XP_072943195.1"; exon_number "7";
NW_027332211.1	Gnomon	CDS	8781043	8781152	.	+	0	gene_id "LOC140752737"; transcript_id "XM_073087094.1"; db_xref "GeneID:140752737"; db_xref "GenBank:XP_072943195.1"; gbkey "CDS"; gene "LOC140752737"; product "long-chain-fatty-acid--CoA ligase ACSBG2-like isoform X3"; protein_id "XP_072943195.1"; exon_number "8";
NW_027332211.1	Gnomon	CDS	8781553	8781693	.	+	1	gene_id "LOC140752737"; transcript_id "XM_073087094.1"; db_xref "GeneID:140752737"; db_xref "GenBank:XP_072943195.1"; gbkey "CDS"; gene "LOC140752737"; product "long-chain-fatty-acid--CoA ligase ACSBG2-like isoform X3"; protein_id "XP_072943195.1"; exon_number "9";
NW_027332211.1	Gnomon	CDS	8781890	8781955	.	+	1	gene_id "LOC140752737"; transcript_id "XM_073087094.1"; db_xref "GeneID:140752737"; db_xref "GenBank:XP_072943195.1"; gbkey "CDS"; gene "LOC140752737"; product "long-chain-fatty-acid--CoA ligase ACSBG2-like isoform X3"; protein_id "XP_072943195.1"; exon_number "10";
NW_027332211.1	Gnomon	CDS	8783348	8783566	.	+	1	gene_id "LOC140752737"; transcript_id "XM_073087094.1"; db_xref "GeneID:140752737"; db_xref "GenBank:XP_072943195.1"; gbkey "CDS"; gene "LOC140752737"; product "long-chain-fatty-acid--CoA ligase ACSBG2-like isoform X3"; protein_id "XP_072943195.1"; exon_number "11";
NW_027332211.1	Gnomon	CDS	8784172	8784406	.	+	1	gene_id "LOC140752737"; transcript_id "XM_073087094.1"; db_xref "GeneID:140752737"; db_xref "GenBank:XP_072943195.1"; gbkey "CDS"; gene "LOC140752737"; product "long-chain-fatty-acid--CoA ligase ACSBG2-like isoform X3"; protein_id "XP_072943195.1"; exon_number "12";
NW_027332211.1	Gnomon	CDS	8784928	8785068	.	+	0	gene_id "LOC140752737"; transcript_id "XM_073087094.1"; db_xref "GeneID:140752737"; db_xref "GenBank:XP_072943195.1"; gbkey "CDS"; gene "LOC140752737"; product "long-chain-fatty-acid--CoA ligase ACSBG2-like isoform X3"; protein_id "XP_072943195.1"; exon_number "13";
NW_027332211.1	Gnomon	CDS	8785450	8785575	.	+	0	gene_id "LOC140752737"; transcript_id "XM_073087094.1"; db_xref "GeneID:140752737"; db_xref "GenBank:XP_072943195.1"; gbkey "CDS"; gene "LOC140752737"; product "long-chain-fatty-acid--CoA ligase ACSBG2-like isoform X3"; protein_id "XP_072943195.1"; exon_number "14";
NW_027332211.1	Gnomon	CDS	8785716	8785836	.	+	0	gene_id "LOC140752737"; transcript_id "XM_073087094.1"; db_xref "GeneID:140752737"; db_xref "GenBank:XP_072943195.1"; gbkey "CDS"; gene "LOC140752737"; product "long-chain-fatty-acid--CoA ligase ACSBG2-like isoform X3"; protein_id "XP_072943195.1"; exon_number "15";
NW_027332211.1	Gnomon	CDS	8786341	8786414	.	+	2	gene_id "LOC140752737"; transcript_id "XM_073087094.1"; db_xref "GeneID:140752737"; db_xref "GenBank:XP_072943195.1"; gbkey "CDS"; gene "LOC140752737"; product "long-chain-fatty-acid--CoA ligase ACSBG2-like isoform X3"; protein_id "XP_072943195.1"; exon_number "16";
NW_027332211.1	Gnomon	start_codon	8771934	8771936	.	+	0	gene_id "LOC140752737"; transcript_id "XM_073087094.1"; db_xref "GeneID:140752737"; db_xref "GenBank:XP_072943195.1"; gbkey "CDS"; gene "LOC140752737"; product "long-chain-fatty-acid--CoA ligase ACSBG2-like isoform X3"; protein_id "XP_072943195.1"; exon_number "2";
NW_027332211.1	Gnomon	stop_codon	8786415	8786417	.	+	0	gene_id "LOC140752737"; transcript_id "XM_073087094.1"; db_xref "GeneID:140752737"; db_xref "GenBank:XP_072943195.1"; gbkey "CDS"; gene "LOC140752737"; product "long-chain-fatty-acid--CoA ligase ACSBG2-like isoform X3"; protein_id "XP_072943195.1"; exon_number "16";
NW_027332211.1	Gnomon	gene	8787636	8797349	.	-	.	gene_id "Patj"; transcript_id ""; db_xref "GeneID:140748200"; description "patj crumbs cell polarity complex component"; gbkey "Gene"; gene "Patj"; gene_biotype "protein_coding";
NW_027332211.1	Gnomon	transcript	8787636	8797349	.	-	.	gene_id "Patj"; transcript_id "XM_073080955.1"; db_xref "GeneID:140748200"; db_xref "GenBank:XM_073080955.1"; gbkey "mRNA"; gene "Patj"; model_evidence "Supporting evidence includes similarity to: 13 Proteins"; product "patj crumbs cell polarity complex component"; transcript_biotype "mRNA";
NW_027332211.1	Gnomon	exon	8797192	8797349	.	-	.	gene_id "Patj"; transcript_id "XM_073080955.1"; db_xref "GeneID:140748200"; db_xref "GenBank:XM_073080955.1"; gene "Patj"; model_evidence "Supporting evidence includes similarity to: 13 Proteins"; product "patj crumbs cell polarity complex component"; transcript_biotype "mRNA"; exon_number "1";
NW_027332211.1	Gnomon	exon	8797031	8797120	.	-	.	gene_id "Patj"; transcript_id "XM_073080955.1"; db_xref "GeneID:140748200"; db_xref "GenBank:XM_073080955.1"; gene "Patj"; model_evidence "Supporting evidence includes similarity to: 13 Proteins"; product "patj crumbs cell polarity complex component"; transcript_biotype "mRNA"; exon_number "2";
NW_027332211.1	Gnomon	exon	8796687	8796843	.	-	.	gene_id "Patj"; transcript_id "XM_073080955.1"; db_xref "GeneID:140748200"; db_xref "GenBank:XM_073080955.1"; gene "Patj"; model_evidence "Supporting evidence includes similarity to: 13 Proteins"; product "patj crumbs cell polarity complex component"; transcript_biotype "mRNA"; exon_number "3";
NW_027332211.1	Gnomon	exon	8796260	8796429	.	-	.	gene_id "Patj"; transcript_id "XM_073080955.1"; db_xref "GeneID:140748200"; db_xref "GenBank:XM_073080955.1"; gene "Patj"; model_evidence "Supporting evidence includes similarity to: 13 Proteins"; product "patj crumbs cell polarity complex component"; transcript_biotype "mRNA"; exon_number "4";
NW_027332211.1	Gnomon	exon	8795624	8795750	.	-	.	gene_id "Patj"; transcript_id "XM_073080955.1"; db_xref "GeneID:140748200"; db_xref "GenBank:XM_073080955.1"; gene "Patj"; model_evidence "Supporting evidence includes similarity to: 13 Proteins"; product "patj crumbs cell polarity complex component"; transcript_biotype "mRNA"; exon_number "5";
NW_027332211.1	Gnomon	exon	8795350	8795462	.	-	.	gene_id "Patj"; transcript_id "XM_073080955.1"; db_xref "GeneID:140748200"; db_xref "GenBank:XM_073080955.1"; gene "Patj"; model_evidence "Supporting evidence includes similarity to: 13 Proteins"; product "patj crumbs cell polarity complex component"; transcript_biotype "mRNA"; exon_number "6";
NW_027332211.1	Gnomon	exon	8794846	8794994	.	-	.	gene_id "Patj"; transcript_id "XM_073080955.1"; db_xref "GeneID:140748200"; db_xref "GenBank:XM_073080955.1"; gene "Patj"; model_evidence "Supporting evidence includes similarity to: 13 Proteins"; product "patj crumbs cell polarity complex component"; transcript_biotype "mRNA"; exon_number "7";
NW_027332211.1	Gnomon	exon	8793994	8794142	.	-	.	gene_id "Patj"; transcript_id "XM_073080955.1"; db_xref "GeneID:140748200"; db_xref "GenBank:XM_073080955.1"; gene "Patj"; model_evidence "Supporting evidence includes similarity to: 13 Proteins"; product "patj crumbs cell polarity complex component"; transcript_biotype "mRNA"; exon_number "8";
NW_027332211.1	Gnomon	exon	8793651	8793728	.	-	.	gene_id "Patj"; transcript_id "XM_073080955.1"; db_xref "GeneID:140748200"; db_xref "GenBank:XM_073080955.1"; gene "Patj"; model_evidence "Supporting evidence includes similarity to: 13 Proteins"; product "patj crumbs cell polarity complex component"; transcript_biotype "mRNA"; exon_number "9";
NW_027332211.1	Gnomon	exon	8793276	8793477	.	-	.	gene_id "Patj"; transcript_id "XM_073080955.1"; db_xref "GeneID:140748200"; db_xref "GenBank:XM_073080955.1"; gene "Patj"; model_evidence "Supporting evidence includes similarity to: 13 Proteins"; product "patj crumbs cell polarity complex component"; transcript_biotype "mRNA"; exon_number "10";
NW_027332211.1	Gnomon	exon	8792717	8792872	.	-	.	gene_id "Patj"; transcript_id "XM_073080955.1"; db_xref "GeneID:140748200"; db_xref "GenBank:XM_073080955.1"; gene "Patj"; model_evidence "Supporting evidence includes similarity to: 13 Proteins"; product "patj crumbs cell polarity complex component"; transcript_biotype "mRNA"; exon_number "11";
NW_027332211.1	Gnomon	exon	8791852	8791988	.	-	.	gene_id "Patj"; transcript_id "XM_073080955.1"; db_xref "GeneID:140748200"; db_xref "GenBank:XM_073080955.1"; gene "Patj"; model_evidence "Supporting evidence includes similarity to: 13 Proteins"; product "patj crumbs cell polarity complex component"; transcript_biotype "mRNA"; exon_number "12";
NW_027332211.1	Gnomon	exon	8791292	8791477	.	-	.	gene_id "Patj"; transcript_id "XM_073080955.1"; db_xref "GeneID:140748200"; db_xref "GenBank:XM_073080955.1"; gene "Patj"; model_evidence "Supporting evidence includes similarity to: 13 Proteins"; product "patj crumbs cell polarity complex component"; transcript_biotype "mRNA"; exon_number "13";
NW_027332211.1	Gnomon	exon	8790049	8790215	.	-	.	gene_id "Patj"; transcript_id "XM_073080955.1"; db_xref "GeneID:140748200"; db_xref "GenBank:XM_073080955.1"; gene "Patj"; model_evidence "Supporting evidence includes similarity to: 13 Proteins"; product "patj crumbs cell polarity complex component"; transcript_biotype "mRNA"; exon_number "14";
NW_027332211.1	Gnomon	exon	8789131	8789266	.	-	.	gene_id "Patj"; transcript_id "XM_073080955.1"; db_xref "GeneID:140748200"; db_xref "GenBank:XM_073080955.1"; gene "Patj"; model_evidence "Supporting evidence includes similarity to: 13 Proteins"; product "patj crumbs cell polarity complex component"; transcript_biotype "mRNA"; exon_number "15";
NW_027332211.1	Gnomon	exon	8788243	8788409	.	-	.	gene_id "Patj"; transcript_id "XM_073080955.1"; db_xref "GeneID:140748200"; db_xref "GenBank:XM_073080955.1"; gene "Patj"; model_evidence "Supporting evidence includes similarity to: 13 Proteins"; product "patj crumbs cell polarity complex component"; transcript_biotype "mRNA"; exon_number "16";
NW_027332211.1	Gnomon	exon	8787636	8787782	.	-	.	gene_id "Patj"; transcript_id "XM_073080955.1"; db_xref "GeneID:140748200"; db_xref "GenBank:XM_073080955.1"; gene "Patj"; model_evidence "Supporting evidence includes similarity to: 13 Proteins"; product "patj crumbs cell polarity complex component"; transcript_biotype "mRNA"; exon_number "17";
NW_027332211.1	Gnomon	CDS	8797031	8797120	.	-	0	gene_id "Patj"; transcript_id "XM_073080955.1"; db_xref "GeneID:140748200"; db_xref "GenBank:XP_072937056.1"; gbkey "CDS"; gene "Patj"; product "patj homolog"; protein_id "XP_072937056.1"; exon_number "2";
NW_027332211.1	Gnomon	CDS	8796687	8796843	.	-	0	gene_id "Patj"; transcript_id "XM_073080955.1"; db_xref "GeneID:140748200"; db_xref "GenBank:XP_072937056.1"; gbkey "CDS"; gene "Patj"; product "patj homolog"; protein_id "XP_072937056.1"; exon_number "3";
NW_027332211.1	Gnomon	CDS	8796260	8796429	.	-	2	gene_id "Patj"; transcript_id "XM_073080955.1"; db_xref "GeneID:140748200"; db_xref "GenBank:XP_072937056.1"; gbkey "CDS"; gene "Patj"; product "patj homolog"; protein_id "XP_072937056.1"; exon_number "4";
NW_027332211.1	Gnomon	CDS	8795624	8795750	.	-	0	gene_id "Patj"; transcript_id "XM_073080955.1"; db_xref "GeneID:140748200"; db_xref "GenBank:XP_072937056.1"; gbkey "CDS"; gene "Patj"; product "patj homolog"; protein_id "XP_072937056.1"; exon_number "5";
NW_027332211.1	Gnomon	CDS	8795350	8795462	.	-	2	gene_id "Patj"; transcript_id "XM_073080955.1"; db_xref "GeneID:140748200"; db_xref "GenBank:XP_072937056.1"; gbkey "CDS"; gene "Patj"; product "patj homolog"; protein_id "XP_072937056.1"; exon_number "6";
NW_027332211.1	Gnomon	CDS	8794846	8794994	.	-	0	gene_id "Patj"; transcript_id "XM_073080955.1"; db_xref "GeneID:140748200"; db_xref "GenBank:XP_072937056.1"; gbkey "CDS"; gene "Patj"; product "patj homolog"; protein_id "XP_072937056.1"; exon_number "7";
NW_027332211.1	Gnomon	CDS	8793994	8794142	.	-	1	gene_id "Patj"; transcript_id "XM_073080955.1"; db_xref "GeneID:140748200"; db_xref "GenBank:XP_072937056.1"; gbkey "CDS"; gene "Patj"; product "patj homolog"; protein_id "XP_072937056.1"; exon_number "8";
NW_027332211.1	Gnomon	CDS	8793651	8793728	.	-	2	gene_id "Patj"; transcript_id "XM_073080955.1"; db_xref "GeneID:140748200"; db_xref "GenBank:XP_072937056.1"; gbkey "CDS"; gene "Patj"; product "patj homolog"; protein_id "XP_072937056.1"; exon_number "9";
NW_027332211.1	Gnomon	CDS	8793276	8793477	.	-	2	gene_id "Patj"; transcript_id "XM_073080955.1"; db_xref "GeneID:140748200"; db_xref "GenBank:XP_072937056.1"; gbkey "CDS"; gene "Patj"; product "patj homolog"; protein_id "XP_072937056.1"; exon_number "10";
NW_027332211.1	Gnomon	CDS	8792717	8792872	.	-	1	gene_id "Patj"; transcript_id "XM_073080955.1"; db_xref "GeneID:140748200"; db_xref "GenBank:XP_072937056.1"; gbkey "CDS"; gene "Patj"; product "patj homolog"; protein_id "XP_072937056.1"; exon_number "11";
NW_027332211.1	Gnomon	CDS	8791852	8791988	.	-	1	gene_id "Patj"; transcript_id "XM_073080955.1"; db_xref "GeneID:140748200"; db_xref "GenBank:XP_072937056.1"; gbkey "CDS"; gene "Patj"; product "patj homolog"; protein_id "XP_072937056.1"; exon_number "12";
NW_027332211.1	Gnomon	CDS	8791292	8791477	.	-	2	gene_id "Patj"; transcript_id "XM_073080955.1"; db_xref "GeneID:140748200"; db_xref "GenBank:XP_072937056.1"; gbkey "CDS"; gene "Patj"; product "patj homolog"; protein_id "XP_072937056.1"; exon_number "13";
NW_027332211.1	Gnomon	CDS	8790049	8790215	.	-	2	gene_id "Patj"; transcript_id "XM_073080955.1"; db_xref "GeneID:140748200"; db_xref "GenBank:XP_072937056.1"; gbkey "CDS"; gene "Patj"; product "patj homolog"; protein_id "XP_072937056.1"; exon_number "14";
NW_027332211.1	Gnomon	CDS	8789131	8789266	.	-	0	gene_id "Patj"; transcript_id "XM_073080955.1"; db_xref "GeneID:140748200"; db_xref "GenBank:XP_072937056.1"; gbkey "CDS"; gene "Patj"; product "patj homolog"; protein_id "XP_072937056.1"; exon_number "15";
NW_027332211.1	Gnomon	CDS	8788243	8788409	.	-	2	gene_id "Patj"; transcript_id "XM_073080955.1"; db_xref "GeneID:140748200"; db_xref "GenBank:XP_072937056.1"; gbkey "CDS"; gene "Patj"; product "patj homolog"; protein_id "XP_072937056.1"; exon_number "16";
NW_027332211.1	Gnomon	CDS	8787639	8787782	.	-	0	gene_id "Patj"; transcript_id "XM_073080955.1"; db_xref "GeneID:140748200"; db_xref "GenBank:XP_072937056.1"; gbkey "CDS"; gene "Patj"; product "patj homolog"; protein_id "XP_072937056.1"; exon_number "17";
NW_027332211.1	Gnomon	start_codon	8797118	8797120	.	-	0	gene_id "Patj"; transcript_id "XM_073080955.1"; db_xref "GeneID:140748200"; db_xref "GenBank:XP_072937056.1"; gbkey "CDS"; gene "Patj"; product "patj homolog"; protein_id "XP_072937056.1"; exon_number "2";
NW_027332211.1	Gnomon	stop_codon	8787636	8787638	.	-	0	gene_id "Patj"; transcript_id "XM_073080955.1"; db_xref "GeneID:140748200"; db_xref "GenBank:XP_072937056.1"; gbkey "CDS"; gene "Patj"; product "patj homolog"; protein_id "XP_072937056.1"; exon_number "17";
NW_027332211.1	Gnomon	gene	8803203	8807288	.	-	.	gene_id "LOC140752757"; transcript_id ""; db_xref "GeneID:140752757"; description "zinc finger protein 532-like"; gbkey "Gene"; gene "LOC140752757"; gene_biotype "protein_coding";
NW_027332211.1	Gnomon	transcript	8803203	8807288	.	-	.	gene_id "LOC140752757"; transcript_id "XM_073087114.1"; db_xref "GeneID:140752757"; db_xref "GenBank:XM_073087114.1"; experiment "COORDINATES: polyA evidence [ECO:0006239]"; gbkey "mRNA"; gene "LOC140752757"; model_evidence "Supporting evidence includes similarity to: 2 Proteins"; product "zinc finger protein 532-like, transcript variant X2"; transcript_biotype "mRNA";
NW_027332211.1	Gnomon	exon	8807007	8807288	.	-	.	gene_id "LOC140752757"; transcript_id "XM_073087114.1"; db_xref "GeneID:140752757"; db_xref "GenBank:XM_073087114.1"; experiment "COORDINATES: polyA evidence [ECO:0006239]"; gene "LOC140752757"; model_evidence "Supporting evidence includes similarity to: 2 Proteins"; product "zinc finger protein 532-like, transcript variant X2"; transcript_biotype "mRNA"; exon_number "1";
NW_027332211.1	Gnomon	exon	8805975	8806112	.	-	.	gene_id "LOC140752757"; transcript_id "XM_073087114.1"; db_xref "GeneID:140752757"; db_xref "GenBank:XM_073087114.1"; experiment "COORDINATES: polyA evidence [ECO:0006239]"; gene "LOC140752757"; model_evidence "Supporting evidence includes similarity to: 2 Proteins"; product "zinc finger protein 532-like, transcript variant X2"; transcript_biotype "mRNA"; exon_number "2";
NW_027332211.1	Gnomon	exon	8804040	8805897	.	-	.	gene_id "LOC140752757"; transcript_id "XM_073087114.1"; db_xref "GeneID:140752757"; db_xref "GenBank:XM_073087114.1"; experiment "COORDINATES: polyA evidence [ECO:0006239]"; gene "LOC140752757"; model_evidence "Supporting evidence includes similarity to: 2 Proteins"; product "zinc finger protein 532-like, transcript variant X2"; transcript_biotype "mRNA"; exon_number "3";
NW_027332211.1	Gnomon	exon	8803203	8803591	.	-	.	gene_id "LOC140752757"; transcript_id "XM_073087114.1"; db_xref "GeneID:140752757"; db_xref "GenBank:XM_073087114.1"; experiment "COORDINATES: polyA evidence [ECO:0006239]"; gene "LOC140752757"; model_evidence "Supporting evidence includes similarity to: 2 Proteins"; product "zinc finger protein 532-like, transcript variant X2"; transcript_biotype "mRNA"; exon_number "4";
NW_027332211.1	Gnomon	CDS	8807007	8807017	.	-	0	gene_id "LOC140752757"; transcript_id "XM_073087114.1"; db_xref "GeneID:140752757"; db_xref "GenBank:XP_072943215.1"; gbkey "CDS"; gene "LOC140752757"; product "zinc finger protein 532-like"; protein_id "XP_072943215.1"; exon_number "1";
NW_027332211.1	Gnomon	CDS	8805975	8806112	.	-	1	gene_id "LOC140752757"; transcript_id "XM_073087114.1"; db_xref "GeneID:140752757"; db_xref "GenBank:XP_072943215.1"; gbkey "CDS"; gene "LOC140752757"; product "zinc finger protein 532-like"; protein_id "XP_072943215.1"; exon_number "2";
NW_027332211.1	Gnomon	CDS	8804067	8805897	.	-	1	gene_id "LOC140752757"; transcript_id "XM_073087114.1"; db_xref "GeneID:140752757"; db_xref "GenBank:XP_072943215.1"; gbkey "CDS"; gene "LOC140752757"; product "zinc finger protein 532-like"; protein_id "XP_072943215.1"; exon_number "3";
NW_027332211.1	Gnomon	start_codon	8807015	8807017	.	-	0	gene_id "LOC140752757"; transcript_id "XM_073087114.1"; db_xref "GeneID:140752757"; db_xref "GenBank:XP_072943215.1"; gbkey "CDS"; gene "LOC140752757"; product "zinc finger protein 532-like"; protein_id "XP_072943215.1"; exon_number "1";
NW_027332211.1	Gnomon	stop_codon	8804064	8804066	.	-	0	gene_id "LOC140752757"; transcript_id "XM_073087114.1"; db_xref "GeneID:140752757"; db_xref "GenBank:XP_072943215.1"; gbkey "CDS"; gene "LOC140752757"; product "zinc finger protein 532-like"; protein_id "XP_072943215.1"; exon_number "3";
NW_027332211.1	Gnomon	transcript	8803203	8807288	.	-	.	gene_id "LOC140752757"; transcript_id "XM_073087106.1"; db_xref "GeneID:140752757"; db_xref "GenBank:XM_073087106.1"; experiment "COORDINATES: polyA evidence [ECO:0006239]"; gbkey "mRNA"; gene "LOC140752757"; model_evidence "Supporting evidence includes similarity to: 2 Proteins"; product "zinc finger protein 532-like, transcript variant X1"; transcript_biotype "mRNA";
NW_027332211.1	Gnomon	exon	8807007	8807288	.	-	.	gene_id "LOC140752757"; transcript_id "XM_073087106.1"; db_xref "GeneID:140752757"; db_xref "GenBank:XM_073087106.1"; experiment "COORDINATES: polyA evidence [ECO:0006239]"; gene "LOC140752757"; model_evidence "Supporting evidence includes similarity to: 2 Proteins"; product "zinc finger protein 532-like, transcript variant X1"; transcript_biotype "mRNA"; exon_number "1";
NW_027332211.1	Gnomon	exon	8805975	8806112	.	-	.	gene_id "LOC140752757"; transcript_id "XM_073087106.1"; db_xref "GeneID:140752757"; db_xref "GenBank:XM_073087106.1"; experiment "COORDINATES: polyA evidence [ECO:0006239]"; gene "LOC140752757"; model_evidence "Supporting evidence includes similarity to: 2 Proteins"; product "zinc finger protein 532-like, transcript variant X1"; transcript_biotype "mRNA"; exon_number "2";
NW_027332211.1	Gnomon	exon	8803203	8805897	.	-	.	gene_id "LOC140752757"; transcript_id "XM_073087106.1"; db_xref "GeneID:140752757"; db_xref "GenBank:XM_073087106.1"; experiment "COORDINATES: polyA evidence [ECO:0006239]"; gene "LOC140752757"; model_evidence "Supporting evidence includes similarity to: 2 Proteins"; product "zinc finger protein 532-like, transcript variant X1"; transcript_biotype "mRNA"; exon_number "3";
NW_027332211.1	Gnomon	CDS	8807007	8807017	.	-	0	gene_id "LOC140752757"; transcript_id "XM_073087106.1"; db_xref "GeneID:140752757"; db_xref "GenBank:XP_072943207.1"; gbkey "CDS"; gene "LOC140752757"; product "zinc finger protein 532-like"; protein_id "XP_072943207.1"; exon_number "1";
NW_027332211.1	Gnomon	CDS	8805975	8806112	.	-	1	gene_id "LOC140752757"; transcript_id "XM_073087106.1"; db_xref "GeneID:140752757"; db_xref "GenBank:XP_072943207.1"; gbkey "CDS"; gene "LOC140752757"; product "zinc finger protein 532-like"; protein_id "XP_072943207.1"; exon_number "2";
NW_027332211.1	Gnomon	CDS	8804067	8805897	.	-	1	gene_id "LOC140752757"; transcript_id "XM_073087106.1"; db_xref "GeneID:140752757"; db_xref "GenBank:XP_072943207.1"; gbkey "CDS"; gene "LOC140752757"; product "zinc finger protein 532-like"; protein_id "XP_072943207.1"; exon_number "3";
NW_027332211.1	Gnomon	start_codon	8807015	8807017	.	-	0	gene_id "LOC140752757"; transcript_id "XM_073087106.1"; db_xref "GeneID:140752757"; db_xref "GenBank:XP_072943207.1"; gbkey "CDS"; gene "LOC140752757"; product "zinc finger protein 532-like"; protein_id "XP_072943207.1"; exon_number "1";
NW_027332211.1	Gnomon	stop_codon	8804064	8804066	.	-	0	gene_id "LOC140752757"; transcript_id "XM_073087106.1"; db_xref "GeneID:140752757"; db_xref "GenBank:XP_072943207.1"; gbkey "CDS"; gene "LOC140752757"; product "zinc finger protein 532-like"; protein_id "XP_072943207.1"; exon_number "3";
NW_027332211.1	Gnomon	gene	8808173	8810104	.	-	.	gene_id "LOC140752772"; transcript_id ""; db_xref "GeneID:140752772"; description "cartilage-associated protein-like"; gbkey "Gene"; gene "LOC140752772"; gene_biotype "protein_coding";
NW_027332211.1	Gnomon	transcript	8808173	8810104	.	-	.	gene_id "LOC140752772"; transcript_id "XM_073087125.1"; db_xref "GeneID:140752772"; db_xref "GenBank:XM_073087125.1"; experiment "COORDINATES: polyA evidence [ECO:0006239]"; gbkey "mRNA"; gene "LOC140752772"; model_evidence "Supporting evidence includes similarity to: 6 Proteins"; product "cartilage-associated protein-like"; transcript_biotype "mRNA";
NW_027332211.1	Gnomon	exon	8808173	8810104	.	-	.	gene_id "LOC140752772"; transcript_id "XM_073087125.1"; db_xref "GeneID:140752772"; db_xref "GenBank:XM_073087125.1"; experiment "COORDINATES: polyA evidence [ECO:0006239]"; gene "LOC140752772"; model_evidence "Supporting evidence includes similarity to: 6 Proteins"; product "cartilage-associated protein-like"; transcript_biotype "mRNA"; exon_number "1";
NW_027332211.1	Gnomon	CDS	8808530	8809630	.	-	0	gene_id "LOC140752772"; transcript_id "XM_073087125.1"; db_xref "GeneID:140752772"; db_xref "GenBank:XP_072943226.1"; gbkey "CDS"; gene "LOC140752772"; product "cartilage-associated protein-like"; protein_id "XP_072943226.1"; exon_number "1";
NW_027332211.1	Gnomon	start_codon	8809628	8809630	.	-	0	gene_id "LOC140752772"; transcript_id "XM_073087125.1"; db_xref "GeneID:140752772"; db_xref "GenBank:XP_072943226.1"; gbkey "CDS"; gene "LOC140752772"; product "cartilage-associated protein-like"; protein_id "XP_072943226.1"; exon_number "1";
NW_027332211.1	Gnomon	stop_codon	8808527	8808529	.	-	0	gene_id "LOC140752772"; transcript_id "XM_073087125.1"; db_xref "GeneID:140752772"; db_xref "GenBank:XP_072943226.1"; gbkey "CDS"; gene "LOC140752772"; product "cartilage-associated protein-like"; protein_id "XP_072943226.1"; exon_number "1";
NW_027332211.1	Gnomon	gene	8810673	8816297	.	+	.	gene_id "LOC140752878"; transcript_id ""; db_xref "GeneID:140752878"; description "cilia- and flagella-associated protein 161-like"; gbkey "Gene"; gene "LOC140752878"; gene_biotype "protein_coding";
NW_027332211.1	Gnomon	transcript	8810673	8816297	.	+	.	gene_id "LOC140752878"; transcript_id "XM_073087228.1"; db_xref "GeneID:140752878"; db_xref "GenBank:XM_073087228.1"; gbkey "mRNA"; gene "LOC140752878"; model_evidence "Supporting evidence includes similarity to: 1 Protein"; product "cilia- and flagella-associated protein 161-like"; transcript_biotype "mRNA";
NW_027332211.1	Gnomon	exon	8810673	8810845	.	+	.	gene_id "LOC140752878"; transcript_id "XM_073087228.1"; db_xref "GeneID:140752878"; db_xref "GenBank:XM_073087228.1"; gene "LOC140752878"; model_evidence "Supporting evidence includes similarity to: 1 Protein"; product "cilia- and flagella-associated protein 161-like"; transcript_biotype "mRNA"; exon_number "1";
NW_027332211.1	Gnomon	exon	8812024	8812113	.	+	.	gene_id "LOC140752878"; transcript_id "XM_073087228.1"; db_xref "GeneID:140752878"; db_xref "GenBank:XM_073087228.1"; gene "LOC140752878"; model_evidence "Supporting evidence includes similarity to: 1 Protein"; product "cilia- and flagella-associated protein 161-like"; transcript_biotype "mRNA"; exon_number "2";
NW_027332211.1	Gnomon	exon	8812226	8812298	.	+	.	gene_id "LOC140752878"; transcript_id "XM_073087228.1"; db_xref "GeneID:140752878"; db_xref "GenBank:XM_073087228.1"; gene "LOC140752878"; model_evidence "Supporting evidence includes similarity to: 1 Protein"; product "cilia- and flagella-associated protein 161-like"; transcript_biotype "mRNA"; exon_number "3";
NW_027332211.1	Gnomon	exon	8812680	8812842	.	+	.	gene_id "LOC140752878"; transcript_id "XM_073087228.1"; db_xref "GeneID:140752878"; db_xref "GenBank:XM_073087228.1"; gene "LOC140752878"; model_evidence "Supporting evidence includes similarity to: 1 Protein"; product "cilia- and flagella-associated protein 161-like"; transcript_biotype "mRNA"; exon_number "4";
NW_027332211.1	Gnomon	exon	8813412	8813496	.	+	.	gene_id "LOC140752878"; transcript_id "XM_073087228.1"; db_xref "GeneID:140752878"; db_xref "GenBank:XM_073087228.1"; gene "LOC140752878"; model_evidence "Supporting evidence includes similarity to: 1 Protein"; product "cilia- and flagella-associated protein 161-like"; transcript_biotype "mRNA"; exon_number "5";
NW_027332211.1	Gnomon	exon	8813880	8814038	.	+	.	gene_id "LOC140752878"; transcript_id "XM_073087228.1"; db_xref "GeneID:140752878"; db_xref "GenBank:XM_073087228.1"; gene "LOC140752878"; model_evidence "Supporting evidence includes similarity to: 1 Protein"; product "cilia- and flagella-associated protein 161-like"; transcript_biotype "mRNA"; exon_number "6";
NW_027332211.1	Gnomon	exon	8814370	8814459	.	+	.	gene_id "LOC140752878"; transcript_id "XM_073087228.1"; db_xref "GeneID:140752878"; db_xref "GenBank:XM_073087228.1"; gene "LOC140752878"; model_evidence "Supporting evidence includes similarity to: 1 Protein"; product "cilia- and flagella-associated protein 161-like"; transcript_biotype "mRNA"; exon_number "7";
NW_027332211.1	Gnomon	exon	8816111	8816297	.	+	.	gene_id "LOC140752878"; transcript_id "XM_073087228.1"; db_xref "GeneID:140752878"; db_xref "GenBank:XM_073087228.1"; gene "LOC140752878"; model_evidence "Supporting evidence includes similarity to: 1 Protein"; product "cilia- and flagella-associated protein 161-like"; transcript_biotype "mRNA"; exon_number "8";
NW_027332211.1	Gnomon	CDS	8810786	8810845	.	+	0	gene_id "LOC140752878"; transcript_id "XM_073087228.1"; db_xref "GeneID:140752878"; db_xref "GenBank:XP_072943329.1"; gbkey "CDS"; gene "LOC140752878"; product "cilia- and flagella-associated protein 161-like"; protein_id "XP_072943329.1"; exon_number "1";
NW_027332211.1	Gnomon	CDS	8812024	8812113	.	+	0	gene_id "LOC140752878"; transcript_id "XM_073087228.1"; db_xref "GeneID:140752878"; db_xref "GenBank:XP_072943329.1"; gbkey "CDS"; gene "LOC140752878"; product "cilia- and flagella-associated protein 161-like"; protein_id "XP_072943329.1"; exon_number "2";
NW_027332211.1	Gnomon	CDS	8812226	8812298	.	+	0	gene_id "LOC140752878"; transcript_id "XM_073087228.1"; db_xref "GeneID:140752878"; db_xref "GenBank:XP_072943329.1"; gbkey "CDS"; gene "LOC140752878"; product "cilia- and flagella-associated protein 161-like"; protein_id "XP_072943329.1"; exon_number "3";
NW_027332211.1	Gnomon	CDS	8812680	8812842	.	+	2	gene_id "LOC140752878"; transcript_id "XM_073087228.1"; db_xref "GeneID:140752878"; db_xref "GenBank:XP_072943329.1"; gbkey "CDS"; gene "LOC140752878"; product "cilia- and flagella-associated protein 161-like"; protein_id "XP_072943329.1"; exon_number "4";
NW_027332211.1	Gnomon	CDS	8813412	8813496	.	+	1	gene_id "LOC140752878"; transcript_id "XM_073087228.1"; db_xref "GeneID:140752878"; db_xref "GenBank:XP_072943329.1"; gbkey "CDS"; gene "LOC140752878"; product "cilia- and flagella-associated protein 161-like"; protein_id "XP_072943329.1"; exon_number "5";
NW_027332211.1	Gnomon	CDS	8813880	8814038	.	+	0	gene_id "LOC140752878"; transcript_id "XM_073087228.1"; db_xref "GeneID:140752878"; db_xref "GenBank:XP_072943329.1"; gbkey "CDS"; gene "LOC140752878"; product "cilia- and flagella-associated protein 161-like"; protein_id "XP_072943329.1"; exon_number "6";
NW_027332211.1	Gnomon	CDS	8814370	8814459	.	+	0	gene_id "LOC140752878"; transcript_id "XM_073087228.1"; db_xref "GeneID:140752878"; db_xref "GenBank:XP_072943329.1"; gbkey "CDS"; gene "LOC140752878"; product "cilia- and flagella-associated protein 161-like"; protein_id "XP_072943329.1"; exon_number "7";
NW_027332211.1	Gnomon	CDS	8816111	8816212	.	+	0	gene_id "LOC140752878"; transcript_id "XM_073087228.1"; db_xref "GeneID:140752878"; db_xref "GenBank:XP_072943329.1"; gbkey "CDS"; gene "LOC140752878"; product "cilia- and flagella-associated protein 161-like"; protein_id "XP_072943329.1"; exon_number "8";
NW_027332211.1	Gnomon	start_codon	8810786	8810788	.	+	0	gene_id "LOC140752878"; transcript_id "XM_073087228.1"; db_xref "GeneID:140752878"; db_xref "GenBank:XP_072943329.1"; gbkey "CDS"; gene "LOC140752878"; product "cilia- and flagella-associated protein 161-like"; protein_id "XP_072943329.1"; exon_number "1";
NW_027332211.1	Gnomon	stop_codon	8816213	8816215	.	+	0	gene_id "LOC140752878"; transcript_id "XM_073087228.1"; db_xref "GeneID:140752878"; db_xref "GenBank:XP_072943329.1"; gbkey "CDS"; gene "LOC140752878"; product "cilia- and flagella-associated protein 161-like"; protein_id "XP_072943329.1"; exon_number "8";
NW_027332211.1	Gnomon	gene	8827633	8833892	.	+	.	gene_id "LOC140752802"; transcript_id ""; db_xref "GeneID:140752802"; description "uncharacterized LOC140752802"; gbkey "Gene"; gene "LOC140752802"; gene_biotype "protein_coding";
NW_027332211.1	Gnomon	transcript	8827633	8833892	.	+	.	gene_id "LOC140752802"; transcript_id "XM_073087175.1"; db_xref "GeneID:140752802"; db_xref "GenBank:XM_073087175.1"; experiment "COORDINATES: polyA evidence [ECO:0006239]"; gbkey "mRNA"; gene "LOC140752802"; model_evidence "Supporting evidence includes similarity to: 2 Proteins"; product "uncharacterized protein, transcript variant X4"; transcript_biotype "mRNA";
NW_027332211.1	Gnomon	exon	8827633	8827911	.	+	.	gene_id "LOC140752802"; transcript_id "XM_073087175.1"; db_xref "GeneID:140752802"; db_xref "GenBank:XM_073087175.1"; experiment "COORDINATES: polyA evidence [ECO:0006239]"; gene "LOC140752802"; model_evidence "Supporting evidence includes similarity to: 2 Proteins"; product "uncharacterized protein, transcript variant X4"; transcript_biotype "mRNA"; exon_number "1";
NW_027332211.1	Gnomon	exon	8828674	8829979	.	+	.	gene_id "LOC140752802"; transcript_id "XM_073087175.1"; db_xref "GeneID:140752802"; db_xref "GenBank:XM_073087175.1"; experiment "COORDINATES: polyA evidence [ECO:0006239]"; gene "LOC140752802"; model_evidence "Supporting evidence includes similarity to: 2 Proteins"; product "uncharacterized protein, transcript variant X4"; transcript_biotype "mRNA"; exon_number "2";
NW_027332211.1	Gnomon	exon	8831648	8833892	.	+	.	gene_id "LOC140752802"; transcript_id "XM_073087175.1"; db_xref "GeneID:140752802"; db_xref "GenBank:XM_073087175.1"; experiment "COORDINATES: polyA evidence [ECO:0006239]"; gene "LOC140752802"; model_evidence "Supporting evidence includes similarity to: 2 Proteins"; product "uncharacterized protein, transcript variant X4"; transcript_biotype "mRNA"; exon_number "3";
NW_027332211.1	Gnomon	CDS	8828689	8829979	.	+	0	gene_id "LOC140752802"; transcript_id "XM_073087175.1"; db_xref "GeneID:140752802"; db_xref "GenBank:XP_072943276.1"; gbkey "CDS"; gene "LOC140752802"; product "uncharacterized protein isoform X3"; protein_id "XP_072943276.1"; exon_number "2";
NW_027332211.1	Gnomon	CDS	8831648	8833650	.	+	2	gene_id "LOC140752802"; transcript_id "XM_073087175.1"; db_xref "GeneID:140752802"; db_xref "GenBank:XP_072943276.1"; gbkey "CDS"; gene "LOC140752802"; product "uncharacterized protein isoform X3"; protein_id "XP_072943276.1"; exon_number "3";
NW_027332211.1	Gnomon	start_codon	8828689	8828691	.	+	0	gene_id "LOC140752802"; transcript_id "XM_073087175.1"; db_xref "GeneID:140752802"; db_xref "GenBank:XP_072943276.1"; gbkey "CDS"; gene "LOC140752802"; product "uncharacterized protein isoform X3"; protein_id "XP_072943276.1"; exon_number "2";
NW_027332211.1	Gnomon	stop_codon	8833651	8833653	.	+	0	gene_id "LOC140752802"; transcript_id "XM_073087175.1"; db_xref "GeneID:140752802"; db_xref "GenBank:XP_072943276.1"; gbkey "CDS"; gene "LOC140752802"; product "uncharacterized protein isoform X3"; protein_id "XP_072943276.1"; exon_number "3";
NW_027332211.1	Gnomon	transcript	8828000	8833892	.	+	.	gene_id "LOC140752802"; transcript_id "XM_073087170.1"; db_xref "GeneID:140752802"; db_xref "GenBank:XM_073087170.1"; experiment "COORDINATES: polyA evidence [ECO:0006239]"; gbkey "mRNA"; gene "LOC140752802"; model_evidence "Supporting evidence includes similarity to: 2 Proteins"; product "uncharacterized protein, transcript variant X3"; transcript_biotype "mRNA";
NW_027332211.1	Gnomon	exon	8828000	8828151	.	+	.	gene_id "LOC140752802"; transcript_id "XM_073087170.1"; db_xref "GeneID:140752802"; db_xref "GenBank:XM_073087170.1"; experiment "COORDINATES: polyA evidence [ECO:0006239]"; gene "LOC140752802"; model_evidence "Supporting evidence includes similarity to: 2 Proteins"; product "uncharacterized protein, transcript variant X3"; transcript_biotype "mRNA"; exon_number "1";
NW_027332211.1	Gnomon	exon	8828674	8829979	.	+	.	gene_id "LOC140752802"; transcript_id "XM_073087170.1"; db_xref "GeneID:140752802"; db_xref "GenBank:XM_073087170.1"; experiment "COORDINATES: polyA evidence [ECO:0006239]"; gene "LOC140752802"; model_evidence "Supporting evidence includes similarity to: 2 Proteins"; product "uncharacterized protein, transcript variant X3"; transcript_biotype "mRNA"; exon_number "2";
NW_027332211.1	Gnomon	exon	8831648	8833892	.	+	.	gene_id "LOC140752802"; transcript_id "XM_073087170.1"; db_xref "GeneID:140752802"; db_xref "GenBank:XM_073087170.1"; experiment "COORDINATES: polyA evidence [ECO:0006239]"; gene "LOC140752802"; model_evidence "Supporting evidence includes similarity to: 2 Proteins"; product "uncharacterized protein, transcript variant X3"; transcript_biotype "mRNA"; exon_number "3";
NW_027332211.1	Gnomon	CDS	8828689	8829979	.	+	0	gene_id "LOC140752802"; transcript_id "XM_073087170.1"; db_xref "GeneID:140752802"; db_xref "GenBank:XP_072943271.1"; gbkey "CDS"; gene "LOC140752802"; product "uncharacterized protein isoform X3"; protein_id "XP_072943271.1"; exon_number "2";
NW_027332211.1	Gnomon	CDS	8831648	8833650	.	+	2	gene_id "LOC140752802"; transcript_id "XM_073087170.1"; db_xref "GeneID:140752802"; db_xref "GenBank:XP_072943271.1"; gbkey "CDS"; gene "LOC140752802"; product "uncharacterized protein isoform X3"; protein_id "XP_072943271.1"; exon_number "3";
NW_027332211.1	Gnomon	start_codon	8828689	8828691	.	+	0	gene_id "LOC140752802"; transcript_id "XM_073087170.1"; db_xref "GeneID:140752802"; db_xref "GenBank:XP_072943271.1"; gbkey "CDS"; gene "LOC140752802"; product "uncharacterized protein isoform X3"; protein_id "XP_072943271.1"; exon_number "2";
NW_027332211.1	Gnomon	stop_codon	8833651	8833653	.	+	0	gene_id "LOC140752802"; transcript_id "XM_073087170.1"; db_xref "GeneID:140752802"; db_xref "GenBank:XP_072943271.1"; gbkey "CDS"; gene "LOC140752802"; product "uncharacterized protein isoform X3"; protein_id "XP_072943271.1"; exon_number "3";
NW_027332211.1	Gnomon	transcript	8828003	8833892	.	+	.	gene_id "LOC140752802"; transcript_id "XM_073087184.1"; db_xref "GeneID:140752802"; db_xref "GenBank:XM_073087184.1"; experiment "COORDINATES: polyA evidence [ECO:0006239]"; gbkey "mRNA"; gene "LOC140752802"; model_evidence "Supporting evidence includes similarity to: 2 Proteins"; product "uncharacterized protein, transcript variant X6"; transcript_biotype "mRNA";
NW_027332211.1	Gnomon	exon	8828003	8828851	.	+	.	gene_id "LOC140752802"; transcript_id "XM_073087184.1"; db_xref "GeneID:140752802"; db_xref "GenBank:XM_073087184.1"; experiment "COORDINATES: polyA evidence [ECO:0006239]"; gene "LOC140752802"; model_evidence "Supporting evidence includes similarity to: 2 Proteins"; product "uncharacterized protein, transcript variant X6"; transcript_biotype "mRNA"; exon_number "1";
NW_027332211.1	Gnomon	exon	8829836	8829979	.	+	.	gene_id "LOC140752802"; transcript_id "XM_073087184.1"; db_xref "GeneID:140752802"; db_xref "GenBank:XM_073087184.1"; experiment "COORDINATES: polyA evidence [ECO:0006239]"; gene "LOC140752802"; model_evidence "Supporting evidence includes similarity to: 2 Proteins"; product "uncharacterized protein, transcript variant X6"; transcript_biotype "mRNA"; exon_number "2";
NW_027332211.1	Gnomon	exon	8831648	8833892	.	+	.	gene_id "LOC140752802"; transcript_id "XM_073087184.1"; db_xref "GeneID:140752802"; db_xref "GenBank:XM_073087184.1"; experiment "COORDINATES: polyA evidence [ECO:0006239]"; gene "LOC140752802"; model_evidence "Supporting evidence includes similarity to: 2 Proteins"; product "uncharacterized protein, transcript variant X6"; transcript_biotype "mRNA"; exon_number "3";
NW_027332211.1	Gnomon	CDS	8828491	8828851	.	+	0	gene_id "LOC140752802"; transcript_id "XM_073087184.1"; db_xref "GeneID:140752802"; db_xref "GenBank:XP_072943285.1"; gbkey "CDS"; gene "LOC140752802"; product "uncharacterized protein isoform X5"; protein_id "XP_072943285.1"; exon_number "1";
NW_027332211.1	Gnomon	CDS	8829836	8829979	.	+	2	gene_id "LOC140752802"; transcript_id "XM_073087184.1"; db_xref "GeneID:140752802"; db_xref "GenBank:XP_072943285.1"; gbkey "CDS"; gene "LOC140752802"; product "uncharacterized protein isoform X5"; protein_id "XP_072943285.1"; exon_number "2";
NW_027332211.1	Gnomon	CDS	8831648	8833650	.	+	2	gene_id "LOC140752802"; transcript_id "XM_073087184.1"; db_xref "GeneID:140752802"; db_xref "GenBank:XP_072943285.1"; gbkey "CDS"; gene "LOC140752802"; product "uncharacterized protein isoform X5"; protein_id "XP_072943285.1"; exon_number "3";
NW_027332211.1	Gnomon	start_codon	8828491	8828493	.	+	0	gene_id "LOC140752802"; transcript_id "XM_073087184.1"; db_xref "GeneID:140752802"; db_xref "GenBank:XP_072943285.1"; gbkey "CDS"; gene "LOC140752802"; product "uncharacterized protein isoform X5"; protein_id "XP_072943285.1"; exon_number "1";
NW_027332211.1	Gnomon	stop_codon	8833651	8833653	.	+	0	gene_id "LOC140752802"; transcript_id "XM_073087184.1"; db_xref "GeneID:140752802"; db_xref "GenBank:XP_072943285.1"; gbkey "CDS"; gene "LOC140752802"; product "uncharacterized protein isoform X5"; protein_id "XP_072943285.1"; exon_number "3";
NW_027332211.1	Gnomon	transcript	8828003	8833892	.	+	.	gene_id "LOC140752802"; transcript_id "XM_073087191.1"; db_xref "GeneID:140752802"; db_xref "GenBank:XM_073087191.1"; experiment "COORDINATES: polyA evidence [ECO:0006239]"; gbkey "mRNA"; gene "LOC140752802"; model_evidence "Supporting evidence includes similarity to: 2 Proteins"; product "uncharacterized protein, transcript variant X7"; transcript_biotype "mRNA";
NW_027332211.1	Gnomon	exon	8828003	8828851	.	+	.	gene_id "LOC140752802"; transcript_id "XM_073087191.1"; db_xref "GeneID:140752802"; db_xref "GenBank:XM_073087191.1"; experiment "COORDINATES: polyA evidence [ECO:0006239]"; gene "LOC140752802"; model_evidence "Supporting evidence includes similarity to: 2 Proteins"; product "uncharacterized protein, transcript variant X7"; transcript_biotype "mRNA"; exon_number "1";
NW_027332211.1	Gnomon	exon	8829836	8829934	.	+	.	gene_id "LOC140752802"; transcript_id "XM_073087191.1"; db_xref "GeneID:140752802"; db_xref "GenBank:XM_073087191.1"; experiment "COORDINATES: polyA evidence [ECO:0006239]"; gene "LOC140752802"; model_evidence "Supporting evidence includes similarity to: 2 Proteins"; product "uncharacterized protein, transcript variant X7"; transcript_biotype "mRNA"; exon_number "2";
NW_027332211.1	Gnomon	exon	8831648	8833892	.	+	.	gene_id "LOC140752802"; transcript_id "XM_073087191.1"; db_xref "GeneID:140752802"; db_xref "GenBank:XM_073087191.1"; experiment "COORDINATES: polyA evidence [ECO:0006239]"; gene "LOC140752802"; model_evidence "Supporting evidence includes similarity to: 2 Proteins"; product "uncharacterized protein, transcript variant X7"; transcript_biotype "mRNA"; exon_number "3";
NW_027332211.1	Gnomon	CDS	8828491	8828851	.	+	0	gene_id "LOC140752802"; transcript_id "XM_073087191.1"; db_xref "GeneID:140752802"; db_xref "GenBank:XP_072943292.1"; gbkey "CDS"; gene "LOC140752802"; product "uncharacterized protein isoform X6"; protein_id "XP_072943292.1"; exon_number "1";
NW_027332211.1	Gnomon	CDS	8829836	8829934	.	+	2	gene_id "LOC140752802"; transcript_id "XM_073087191.1"; db_xref "GeneID:140752802"; db_xref "GenBank:XP_072943292.1"; gbkey "CDS"; gene "LOC140752802"; product "uncharacterized protein isoform X6"; protein_id "XP_072943292.1"; exon_number "2";
NW_027332211.1	Gnomon	CDS	8831648	8833650	.	+	2	gene_id "LOC140752802"; transcript_id "XM_073087191.1"; db_xref "GeneID:140752802"; db_xref "GenBank:XP_072943292.1"; gbkey "CDS"; gene "LOC140752802"; product "uncharacterized protein isoform X6"; protein_id "XP_072943292.1"; exon_number "3";
NW_027332211.1	Gnomon	start_codon	8828491	8828493	.	+	0	gene_id "LOC140752802"; transcript_id "XM_073087191.1"; db_xref "GeneID:140752802"; db_xref "GenBank:XP_072943292.1"; gbkey "CDS"; gene "LOC140752802"; product "uncharacterized protein isoform X6"; protein_id "XP_072943292.1"; exon_number "1";
NW_027332211.1	Gnomon	stop_codon	8833651	8833653	.	+	0	gene_id "LOC140752802"; transcript_id "XM_073087191.1"; db_xref "GeneID:140752802"; db_xref "GenBank:XP_072943292.1"; gbkey "CDS"; gene "LOC140752802"; product "uncharacterized protein isoform X6"; protein_id "XP_072943292.1"; exon_number "3";
NW_027332211.1	Gnomon	transcript	8828007	8833892	.	+	.	gene_id "LOC140752802"; transcript_id "XM_073087154.1"; db_xref "GeneID:140752802"; db_xref "GenBank:XM_073087154.1"; experiment "COORDINATES: polyA evidence [ECO:0006239]"; gbkey "mRNA"; gene "LOC140752802"; model_evidence "Supporting evidence includes similarity to: 2 Proteins"; product "uncharacterized protein, transcript variant X1"; transcript_biotype "mRNA";
NW_027332211.1	Gnomon	exon	8828007	8829979	.	+	.	gene_id "LOC140752802"; transcript_id "XM_073087154.1"; db_xref "GeneID:140752802"; db_xref "GenBank:XM_073087154.1"; experiment "COORDINATES: polyA evidence [ECO:0006239]"; gene "LOC140752802"; model_evidence "Supporting evidence includes similarity to: 2 Proteins"; product "uncharacterized protein, transcript variant X1"; transcript_biotype "mRNA"; exon_number "1";
NW_027332211.1	Gnomon	exon	8831648	8833892	.	+	.	gene_id "LOC140752802"; transcript_id "XM_073087154.1"; db_xref "GeneID:140752802"; db_xref "GenBank:XM_073087154.1"; experiment "COORDINATES: polyA evidence [ECO:0006239]"; gene "LOC140752802"; model_evidence "Supporting evidence includes similarity to: 2 Proteins"; product "uncharacterized protein, transcript variant X1"; transcript_biotype "mRNA"; exon_number "2";
NW_027332211.1	Gnomon	CDS	8828491	8829979	.	+	0	gene_id "LOC140752802"; transcript_id "XM_073087154.1"; db_xref "GeneID:140752802"; db_xref "GenBank:XP_072943255.1"; gbkey "CDS"; gene "LOC140752802"; product "uncharacterized protein isoform X1"; protein_id "XP_072943255.1"; exon_number "1";
NW_027332211.1	Gnomon	CDS	8831648	8833650	.	+	2	gene_id "LOC140752802"; transcript_id "XM_073087154.1"; db_xref "GeneID:140752802"; db_xref "GenBank:XP_072943255.1"; gbkey "CDS"; gene "LOC140752802"; product "uncharacterized protein isoform X1"; protein_id "XP_072943255.1"; exon_number "2";
NW_027332211.1	Gnomon	start_codon	8828491	8828493	.	+	0	gene_id "LOC140752802"; transcript_id "XM_073087154.1"; db_xref "GeneID:140752802"; db_xref "GenBank:XP_072943255.1"; gbkey "CDS"; gene "LOC140752802"; product "uncharacterized protein isoform X1"; protein_id "XP_072943255.1"; exon_number "1";
NW_027332211.1	Gnomon	stop_codon	8833651	8833653	.	+	0	gene_id "LOC140752802"; transcript_id "XM_073087154.1"; db_xref "GeneID:140752802"; db_xref "GenBank:XP_072943255.1"; gbkey "CDS"; gene "LOC140752802"; product "uncharacterized protein isoform X1"; protein_id "XP_072943255.1"; exon_number "2";
NW_027332211.1	Gnomon	transcript	8828007	8833892	.	+	.	gene_id "LOC140752802"; transcript_id "XM_073087162.1"; db_xref "GeneID:140752802"; db_xref "GenBank:XM_073087162.1"; experiment "COORDINATES: polyA evidence [ECO:0006239]"; gbkey "mRNA"; gene "LOC140752802"; model_evidence "Supporting evidence includes similarity to: 2 Proteins"; product "uncharacterized protein, transcript variant X2"; transcript_biotype "mRNA";
NW_027332211.1	Gnomon	exon	8828007	8829934	.	+	.	gene_id "LOC140752802"; transcript_id "XM_073087162.1"; db_xref "GeneID:140752802"; db_xref "GenBank:XM_073087162.1"; experiment "COORDINATES: polyA evidence [ECO:0006239]"; gene "LOC140752802"; model_evidence "Supporting evidence includes similarity to: 2 Proteins"; product "uncharacterized protein, transcript variant X2"; transcript_biotype "mRNA"; exon_number "1";
NW_027332211.1	Gnomon	exon	8831648	8833892	.	+	.	gene_id "LOC140752802"; transcript_id "XM_073087162.1"; db_xref "GeneID:140752802"; db_xref "GenBank:XM_073087162.1"; experiment "COORDINATES: polyA evidence [ECO:0006239]"; gene "LOC140752802"; model_evidence "Supporting evidence includes similarity to: 2 Proteins"; product "uncharacterized protein, transcript variant X2"; transcript_biotype "mRNA"; exon_number "2";
NW_027332211.1	Gnomon	CDS	8828491	8829934	.	+	0	gene_id "LOC140752802"; transcript_id "XM_073087162.1"; db_xref "GeneID:140752802"; db_xref "GenBank:XP_072943263.1"; gbkey "CDS"; gene "LOC140752802"; product "uncharacterized protein isoform X2"; protein_id "XP_072943263.1"; exon_number "1";
NW_027332211.1	Gnomon	CDS	8831648	8833650	.	+	2	gene_id "LOC140752802"; transcript_id "XM_073087162.1"; db_xref "GeneID:140752802"; db_xref "GenBank:XP_072943263.1"; gbkey "CDS"; gene "LOC140752802"; product "uncharacterized protein isoform X2"; protein_id "XP_072943263.1"; exon_number "2";
NW_027332211.1	Gnomon	start_codon	8828491	8828493	.	+	0	gene_id "LOC140752802"; transcript_id "XM_073087162.1"; db_xref "GeneID:140752802"; db_xref "GenBank:XP_072943263.1"; gbkey "CDS"; gene "LOC140752802"; product "uncharacterized protein isoform X2"; protein_id "XP_072943263.1"; exon_number "1";
NW_027332211.1	Gnomon	stop_codon	8833651	8833653	.	+	0	gene_id "LOC140752802"; transcript_id "XM_073087162.1"; db_xref "GeneID:140752802"; db_xref "GenBank:XP_072943263.1"; gbkey "CDS"; gene "LOC140752802"; product "uncharacterized protein isoform X2"; protein_id "XP_072943263.1"; exon_number "2";
NW_027332211.1	Gnomon	transcript	8829848	8833892	.	+	.	gene_id "LOC140752802"; transcript_id "XM_073087180.1"; db_xref "GeneID:140752802"; db_xref "GenBank:XM_073087180.1"; experiment "COORDINATES: polyA evidence [ECO:0006239]"; gbkey "mRNA"; gene "LOC140752802"; model_evidence "Supporting evidence includes similarity to: 2 Proteins"; product "uncharacterized protein, transcript variant X5"; transcript_biotype "mRNA";
NW_027332211.1	Gnomon	exon	8829848	8829979	.	+	.	gene_id "LOC140752802"; transcript_id "XM_073087180.1"; db_xref "GeneID:140752802"; db_xref "GenBank:XM_073087180.1"; experiment "COORDINATES: polyA evidence [ECO:0006239]"; gene "LOC140752802"; model_evidence "Supporting evidence includes similarity to: 2 Proteins"; product "uncharacterized protein, transcript variant X5"; transcript_biotype "mRNA"; exon_number "1";
NW_027332211.1	Gnomon	exon	8830870	8833892	.	+	.	gene_id "LOC140752802"; transcript_id "XM_073087180.1"; db_xref "GeneID:140752802"; db_xref "GenBank:XM_073087180.1"; experiment "COORDINATES: polyA evidence [ECO:0006239]"; gene "LOC140752802"; model_evidence "Supporting evidence includes similarity to: 2 Proteins"; product "uncharacterized protein, transcript variant X5"; transcript_biotype "mRNA"; exon_number "2";
NW_027332211.1	Gnomon	CDS	8830903	8833650	.	+	0	gene_id "LOC140752802"; transcript_id "XM_073087180.1"; db_xref "GeneID:140752802"; db_xref "GenBank:XP_072943281.1"; gbkey "CDS"; gene "LOC140752802"; product "uncharacterized protein isoform X4"; protein_id "XP_072943281.1"; exon_number "2";
NW_027332211.1	Gnomon	start_codon	8830903	8830905	.	+	0	gene_id "LOC140752802"; transcript_id "XM_073087180.1"; db_xref "GeneID:140752802"; db_xref "GenBank:XP_072943281.1"; gbkey "CDS"; gene "LOC140752802"; product "uncharacterized protein isoform X4"; protein_id "XP_072943281.1"; exon_number "2";
NW_027332211.1	Gnomon	stop_codon	8833651	8833653	.	+	0	gene_id "LOC140752802"; transcript_id "XM_073087180.1"; db_xref "GeneID:140752802"; db_xref "GenBank:XP_072943281.1"; gbkey "CDS"; gene "LOC140752802"; product "uncharacterized protein isoform X4"; protein_id "XP_072943281.1"; exon_number "2";
NW_027332211.1	Gnomon	gene	8859708	8863244	.	-	.	gene_id "LOC140748912"; transcript_id ""; db_xref "GeneID:140748912"; description "cilia- and flagella-associated protein 161-like"; gbkey "Gene"; gene "LOC140748912"; gene_biotype "protein_coding";
NW_027332211.1	Gnomon	transcript	8859708	8863244	.	-	.	gene_id "LOC140748912"; transcript_id "XM_073081853.1"; db_xref "GeneID:140748912"; db_xref "GenBank:XM_073081853.1"; gbkey "mRNA"; gene "LOC140748912"; product "cilia- and flagella-associated protein 161-like, transcript variant X2"; transcript_biotype "mRNA";
NW_027332211.1	Gnomon	exon	8863121	8863244	.	-	.	gene_id "LOC140748912"; transcript_id "XM_073081853.1"; db_xref "GeneID:140748912"; db_xref "GenBank:XM_073081853.1"; gene "LOC140748912"; product "cilia- and flagella-associated protein 161-like, transcript variant X2"; transcript_biotype "mRNA"; exon_number "1";
NW_027332211.1	Gnomon	exon	8862639	8862801	.	-	.	gene_id "LOC140748912"; transcript_id "XM_073081853.1"; db_xref "GeneID:140748912"; db_xref "GenBank:XM_073081853.1"; gene "LOC140748912"; product "cilia- and flagella-associated protein 161-like, transcript variant X2"; transcript_biotype "mRNA"; exon_number "2";
NW_027332211.1	Gnomon	exon	8861917	8862158	.	-	.	gene_id "LOC140748912"; transcript_id "XM_073081853.1"; db_xref "GeneID:140748912"; db_xref "GenBank:XM_073081853.1"; gene "LOC140748912"; product "cilia- and flagella-associated protein 161-like, transcript variant X2"; transcript_biotype "mRNA"; exon_number "3";
NW_027332211.1	Gnomon	exon	8861149	8861307	.	-	.	gene_id "LOC140748912"; transcript_id "XM_073081853.1"; db_xref "GeneID:140748912"; db_xref "GenBank:XM_073081853.1"; gene "LOC140748912"; product "cilia- and flagella-associated protein 161-like, transcript variant X2"; transcript_biotype "mRNA"; exon_number "4";
NW_027332211.1	Gnomon	exon	8860651	8860740	.	-	.	gene_id "LOC140748912"; transcript_id "XM_073081853.1"; db_xref "GeneID:140748912"; db_xref "GenBank:XM_073081853.1"; gene "LOC140748912"; product "cilia- and flagella-associated protein 161-like, transcript variant X2"; transcript_biotype "mRNA"; exon_number "5";
NW_027332211.1	Gnomon	exon	8859708	8860222	.	-	.	gene_id "LOC140748912"; transcript_id "XM_073081853.1"; db_xref "GeneID:140748912"; db_xref "GenBank:XM_073081853.1"; gene "LOC140748912"; product "cilia- and flagella-associated protein 161-like, transcript variant X2"; transcript_biotype "mRNA"; exon_number "6";
NW_027332211.1	Gnomon	CDS	8862639	8862774	.	-	0	gene_id "LOC140748912"; transcript_id "XM_073081853.1"; db_xref "GeneID:140748912"; db_xref "GenBank:XP_072937954.1"; gbkey "CDS"; gene "LOC140748912"; product "cilia- and flagella-associated protein 161-like isoform X2"; protein_id "XP_072937954.1"; exon_number "2";
NW_027332211.1	Gnomon	CDS	8861917	8862158	.	-	2	gene_id "LOC140748912"; transcript_id "XM_073081853.1"; db_xref "GeneID:140748912"; db_xref "GenBank:XP_072937954.1"; gbkey "CDS"; gene "LOC140748912"; product "cilia- and flagella-associated protein 161-like isoform X2"; protein_id "XP_072937954.1"; exon_number "3";
NW_027332211.1	Gnomon	CDS	8861149	8861307	.	-	0	gene_id "LOC140748912"; transcript_id "XM_073081853.1"; db_xref "GeneID:140748912"; db_xref "GenBank:XP_072937954.1"; gbkey "CDS"; gene "LOC140748912"; product "cilia- and flagella-associated protein 161-like isoform X2"; protein_id "XP_072937954.1"; exon_number "4";
NW_027332211.1	Gnomon	CDS	8860651	8860740	.	-	0	gene_id "LOC140748912"; transcript_id "XM_073081853.1"; db_xref "GeneID:140748912"; db_xref "GenBank:XP_072937954.1"; gbkey "CDS"; gene "LOC140748912"; product "cilia- and flagella-associated protein 161-like isoform X2"; protein_id "XP_072937954.1"; exon_number "5";
NW_027332211.1	Gnomon	CDS	8860133	8860222	.	-	0	gene_id "LOC140748912"; transcript_id "XM_073081853.1"; db_xref "GeneID:140748912"; db_xref "GenBank:XP_072937954.1"; gbkey "CDS"; gene "LOC140748912"; product "cilia- and flagella-associated protein 161-like isoform X2"; protein_id "XP_072937954.1"; exon_number "6";
NW_027332211.1	Gnomon	start_codon	8862772	8862774	.	-	0	gene_id "LOC140748912"; transcript_id "XM_073081853.1"; db_xref "GeneID:140748912"; db_xref "GenBank:XP_072937954.1"; gbkey "CDS"; gene "LOC140748912"; product "cilia- and flagella-associated protein 161-like isoform X2"; protein_id "XP_072937954.1"; exon_number "2";
NW_027332211.1	Gnomon	stop_codon	8860130	8860132	.	-	0	gene_id "LOC140748912"; transcript_id "XM_073081853.1"; db_xref "GeneID:140748912"; db_xref "GenBank:XP_072937954.1"; gbkey "CDS"; gene "LOC140748912"; product "cilia- and flagella-associated protein 161-like isoform X2"; protein_id "XP_072937954.1"; exon_number "6";
NW_027332211.1	Gnomon	transcript	8859708	8863244	.	-	.	gene_id "LOC140748912"; transcript_id "XM_073081873.1"; db_xref "GeneID:140748912"; db_xref "GenBank:XM_073081873.1"; gbkey "mRNA"; gene "LOC140748912"; product "cilia- and flagella-associated protein 161-like, transcript variant X4"; transcript_biotype "mRNA";
NW_027332211.1	Gnomon	exon	8863114	8863244	.	-	.	gene_id "LOC140748912"; transcript_id "XM_073081873.1"; db_xref "GeneID:140748912"; db_xref "GenBank:XM_073081873.1"; gene "LOC140748912"; product "cilia- and flagella-associated protein 161-like, transcript variant X4"; transcript_biotype "mRNA"; exon_number "1";
NW_027332211.1	Gnomon	exon	8862639	8862801	.	-	.	gene_id "LOC140748912"; transcript_id "XM_073081873.1"; db_xref "GeneID:140748912"; db_xref "GenBank:XM_073081873.1"; gene "LOC140748912"; product "cilia- and flagella-associated protein 161-like, transcript variant X4"; transcript_biotype "mRNA"; exon_number "2";
NW_027332211.1	Gnomon	exon	8861917	8862158	.	-	.	gene_id "LOC140748912"; transcript_id "XM_073081873.1"; db_xref "GeneID:140748912"; db_xref "GenBank:XM_073081873.1"; gene "LOC140748912"; product "cilia- and flagella-associated protein 161-like, transcript variant X4"; transcript_biotype "mRNA"; exon_number "3";
NW_027332211.1	Gnomon	exon	8861149	8861307	.	-	.	gene_id "LOC140748912"; transcript_id "XM_073081873.1"; db_xref "GeneID:140748912"; db_xref "GenBank:XM_073081873.1"; gene "LOC140748912"; product "cilia- and flagella-associated protein 161-like, transcript variant X4"; transcript_biotype "mRNA"; exon_number "4";
NW_027332211.1	Gnomon	exon	8860651	8860740	.	-	.	gene_id "LOC140748912"; transcript_id "XM_073081873.1"; db_xref "GeneID:140748912"; db_xref "GenBank:XM_073081873.1"; gene "LOC140748912"; product "cilia- and flagella-associated protein 161-like, transcript variant X4"; transcript_biotype "mRNA"; exon_number "5";
NW_027332211.1	Gnomon	exon	8859708	8860222	.	-	.	gene_id "LOC140748912"; transcript_id "XM_073081873.1"; db_xref "GeneID:140748912"; db_xref "GenBank:XM_073081873.1"; gene "LOC140748912"; product "cilia- and flagella-associated protein 161-like, transcript variant X4"; transcript_biotype "mRNA"; exon_number "6";
NW_027332211.1	Gnomon	CDS	8862639	8862774	.	-	0	gene_id "LOC140748912"; transcript_id "XM_073081873.1"; db_xref "GeneID:140748912"; db_xref "GenBank:XP_072937974.1"; gbkey "CDS"; gene "LOC140748912"; product "cilia- and flagella-associated protein 161-like isoform X2"; protein_id "XP_072937974.1"; exon_number "2";
NW_027332211.1	Gnomon	CDS	8861917	8862158	.	-	2	gene_id "LOC140748912"; transcript_id "XM_073081873.1"; db_xref "GeneID:140748912"; db_xref "GenBank:XP_072937974.1"; gbkey "CDS"; gene "LOC140748912"; product "cilia- and flagella-associated protein 161-like isoform X2"; protein_id "XP_072937974.1"; exon_number "3";
NW_027332211.1	Gnomon	CDS	8861149	8861307	.	-	0	gene_id "LOC140748912"; transcript_id "XM_073081873.1"; db_xref "GeneID:140748912"; db_xref "GenBank:XP_072937974.1"; gbkey "CDS"; gene "LOC140748912"; product "cilia- and flagella-associated protein 161-like isoform X2"; protein_id "XP_072937974.1"; exon_number "4";
NW_027332211.1	Gnomon	CDS	8860651	8860740	.	-	0	gene_id "LOC140748912"; transcript_id "XM_073081873.1"; db_xref "GeneID:140748912"; db_xref "GenBank:XP_072937974.1"; gbkey "CDS"; gene "LOC140748912"; product "cilia- and flagella-associated protein 161-like isoform X2"; protein_id "XP_072937974.1"; exon_number "5";
NW_027332211.1	Gnomon	CDS	8860133	8860222	.	-	0	gene_id "LOC140748912"; transcript_id "XM_073081873.1"; db_xref "GeneID:140748912"; db_xref "GenBank:XP_072937974.1"; gbkey "CDS"; gene "LOC140748912"; product "cilia- and flagella-associated protein 161-like isoform X2"; protein_id "XP_072937974.1"; exon_number "6";
NW_027332211.1	Gnomon	start_codon	8862772	8862774	.	-	0	gene_id "LOC140748912"; transcript_id "XM_073081873.1"; db_xref "GeneID:140748912"; db_xref "GenBank:XP_072937974.1"; gbkey "CDS"; gene "LOC140748912"; product "cilia- and flagella-associated protein 161-like isoform X2"; protein_id "XP_072937974.1"; exon_number "2";
NW_027332211.1	Gnomon	stop_codon	8860130	8860132	.	-	0	gene_id "LOC140748912"; transcript_id "XM_073081873.1"; db_xref "GeneID:140748912"; db_xref "GenBank:XP_072937974.1"; gbkey "CDS"; gene "LOC140748912"; product "cilia- and flagella-associated protein 161-like isoform X2"; protein_id "XP_072937974.1"; exon_number "6";
NW_027332211.1	Gnomon	transcript	8859708	8863238	.	-	.	gene_id "LOC140748912"; transcript_id "XM_073081842.1"; db_xref "GeneID:140748912"; db_xref "GenBank:XM_073081842.1"; gbkey "mRNA"; gene "LOC140748912"; model_evidence "Supporting evidence includes similarity to: 2 Proteins"; product "cilia- and flagella-associated protein 161-like, transcript variant X1"; transcript_biotype "mRNA";
NW_027332211.1	Gnomon	exon	8863089	8863238	.	-	.	gene_id "LOC140748912"; transcript_id "XM_073081842.1"; db_xref "GeneID:140748912"; db_xref "GenBank:XM_073081842.1"; gene "LOC140748912"; model_evidence "Supporting evidence includes similarity to: 2 Proteins"; product "cilia- and flagella-associated protein 161-like, transcript variant X1"; transcript_biotype "mRNA"; exon_number "1";
NW_027332211.1	Gnomon	exon	8862639	8862801	.	-	.	gene_id "LOC140748912"; transcript_id "XM_073081842.1"; db_xref "GeneID:140748912"; db_xref "GenBank:XM_073081842.1"; gene "LOC140748912"; model_evidence "Supporting evidence includes similarity to: 2 Proteins"; product "cilia- and flagella-associated protein 161-like, transcript variant X1"; transcript_biotype "mRNA"; exon_number "2";
NW_027332211.1	Gnomon	exon	8861917	8862158	.	-	.	gene_id "LOC140748912"; transcript_id "XM_073081842.1"; db_xref "GeneID:140748912"; db_xref "GenBank:XM_073081842.1"; gene "LOC140748912"; model_evidence "Supporting evidence includes similarity to: 2 Proteins"; product "cilia- and flagella-associated protein 161-like, transcript variant X1"; transcript_biotype "mRNA"; exon_number "3";
NW_027332211.1	Gnomon	exon	8861149	8861307	.	-	.	gene_id "LOC140748912"; transcript_id "XM_073081842.1"; db_xref "GeneID:140748912"; db_xref "GenBank:XM_073081842.1"; gene "LOC140748912"; model_evidence "Supporting evidence includes similarity to: 2 Proteins"; product "cilia- and flagella-associated protein 161-like, transcript variant X1"; transcript_biotype "mRNA"; exon_number "4";
NW_027332211.1	Gnomon	exon	8860651	8860740	.	-	.	gene_id "LOC140748912"; transcript_id "XM_073081842.1"; db_xref "GeneID:140748912"; db_xref "GenBank:XM_073081842.1"; gene "LOC140748912"; model_evidence "Supporting evidence includes similarity to: 2 Proteins"; product "cilia- and flagella-associated protein 161-like, transcript variant X1"; transcript_biotype "mRNA"; exon_number "5";
NW_027332211.1	Gnomon	exon	8859708	8860222	.	-	.	gene_id "LOC140748912"; transcript_id "XM_073081842.1"; db_xref "GeneID:140748912"; db_xref "GenBank:XM_073081842.1"; gene "LOC140748912"; model_evidence "Supporting evidence includes similarity to: 2 Proteins"; product "cilia- and flagella-associated protein 161-like, transcript variant X1"; transcript_biotype "mRNA"; exon_number "6";
NW_027332211.1	Gnomon	CDS	8863089	8863175	.	-	0	gene_id "LOC140748912"; transcript_id "XM_073081842.1"; db_xref "GeneID:140748912"; db_xref "GenBank:XP_072937943.1"; gbkey "CDS"; gene "LOC140748912"; product "cilia- and flagella-associated protein 161-like isoform X1"; protein_id "XP_072937943.1"; exon_number "1";
NW_027332211.1	Gnomon	CDS	8862639	8862801	.	-	0	gene_id "LOC140748912"; transcript_id "XM_073081842.1"; db_xref "GeneID:140748912"; db_xref "GenBank:XP_072937943.1"; gbkey "CDS"; gene "LOC140748912"; product "cilia- and flagella-associated protein 161-like isoform X1"; protein_id "XP_072937943.1"; exon_number "2";
NW_027332211.1	Gnomon	CDS	8861917	8862158	.	-	2	gene_id "LOC140748912"; transcript_id "XM_073081842.1"; db_xref "GeneID:140748912"; db_xref "GenBank:XP_072937943.1"; gbkey "CDS"; gene "LOC140748912"; product "cilia- and flagella-associated protein 161-like isoform X1"; protein_id "XP_072937943.1"; exon_number "3";
NW_027332211.1	Gnomon	CDS	8861149	8861307	.	-	0	gene_id "LOC140748912"; transcript_id "XM_073081842.1"; db_xref "GeneID:140748912"; db_xref "GenBank:XP_072937943.1"; gbkey "CDS"; gene "LOC140748912"; product "cilia- and flagella-associated protein 161-like isoform X1"; protein_id "XP_072937943.1"; exon_number "4";
NW_027332211.1	Gnomon	CDS	8860651	8860740	.	-	0	gene_id "LOC140748912"; transcript_id "XM_073081842.1"; db_xref "GeneID:140748912"; db_xref "GenBank:XP_072937943.1"; gbkey "CDS"; gene "LOC140748912"; product "cilia- and flagella-associated protein 161-like isoform X1"; protein_id "XP_072937943.1"; exon_number "5";
NW_027332211.1	Gnomon	CDS	8860133	8860222	.	-	0	gene_id "LOC140748912"; transcript_id "XM_073081842.1"; db_xref "GeneID:140748912"; db_xref "GenBank:XP_072937943.1"; gbkey "CDS"; gene "LOC140748912"; product "cilia- and flagella-associated protein 161-like isoform X1"; protein_id "XP_072937943.1"; exon_number "6";
NW_027332211.1	Gnomon	start_codon	8863173	8863175	.	-	0	gene_id "LOC140748912"; transcript_id "XM_073081842.1"; db_xref "GeneID:140748912"; db_xref "GenBank:XP_072937943.1"; gbkey "CDS"; gene "LOC140748912"; product "cilia- and flagella-associated protein 161-like isoform X1"; protein_id "XP_072937943.1"; exon_number "1";
NW_027332211.1	Gnomon	stop_codon	8860130	8860132	.	-	0	gene_id "LOC140748912"; transcript_id "XM_073081842.1"; db_xref "GeneID:140748912"; db_xref "GenBank:XP_072937943.1"; gbkey "CDS"; gene "LOC140748912"; product "cilia- and flagella-associated protein 161-like isoform X1"; protein_id "XP_072937943.1"; exon_number "6";
NW_027332211.1	Gnomon	transcript	8859708	8863210	.	-	.	gene_id "LOC140748912"; transcript_id "XM_073081864.1"; db_xref "GeneID:140748912"; db_xref "GenBank:XM_073081864.1"; gbkey "mRNA"; gene "LOC140748912"; product "cilia- and flagella-associated protein 161-like, transcript variant X3"; transcript_biotype "mRNA";
NW_027332211.1	Gnomon	exon	8863073	8863210	.	-	.	gene_id "LOC140748912"; transcript_id "XM_073081864.1"; db_xref "GeneID:140748912"; db_xref "GenBank:XM_073081864.1"; gene "LOC140748912"; product "cilia- and flagella-associated protein 161-like, transcript variant X3"; transcript_biotype "mRNA"; exon_number "1";
NW_027332211.1	Gnomon	exon	8862639	8862801	.	-	.	gene_id "LOC140748912"; transcript_id "XM_073081864.1"; db_xref "GeneID:140748912"; db_xref "GenBank:XM_073081864.1"; gene "LOC140748912"; product "cilia- and flagella-associated protein 161-like, transcript variant X3"; transcript_biotype "mRNA"; exon_number "2";
NW_027332211.1	Gnomon	exon	8861917	8862158	.	-	.	gene_id "LOC140748912"; transcript_id "XM_073081864.1"; db_xref "GeneID:140748912"; db_xref "GenBank:XM_073081864.1"; gene "LOC140748912"; product "cilia- and flagella-associated protein 161-like, transcript variant X3"; transcript_biotype "mRNA"; exon_number "3";
NW_027332211.1	Gnomon	exon	8861149	8861307	.	-	.	gene_id "LOC140748912"; transcript_id "XM_073081864.1"; db_xref "GeneID:140748912"; db_xref "GenBank:XM_073081864.1"; gene "LOC140748912"; product "cilia- and flagella-associated protein 161-like, transcript variant X3"; transcript_biotype "mRNA"; exon_number "4";
NW_027332211.1	Gnomon	exon	8860651	8860740	.	-	.	gene_id "LOC140748912"; transcript_id "XM_073081864.1"; db_xref "GeneID:140748912"; db_xref "GenBank:XM_073081864.1"; gene "LOC140748912"; product "cilia- and flagella-associated protein 161-like, transcript variant X3"; transcript_biotype "mRNA"; exon_number "5";
NW_027332211.1	Gnomon	exon	8859708	8860222	.	-	.	gene_id "LOC140748912"; transcript_id "XM_073081864.1"; db_xref "GeneID:140748912"; db_xref "GenBank:XM_073081864.1"; gene "LOC140748912"; product "cilia- and flagella-associated protein 161-like, transcript variant X3"; transcript_biotype "mRNA"; exon_number "6";
NW_027332211.1	Gnomon	CDS	8862639	8862774	.	-	0	gene_id "LOC140748912"; transcript_id "XM_073081864.1"; db_xref "GeneID:140748912"; db_xref "GenBank:XP_072937965.1"; gbkey "CDS"; gene "LOC140748912"; product "cilia- and flagella-associated protein 161-like isoform X2"; protein_id "XP_072937965.1"; exon_number "2";
NW_027332211.1	Gnomon	CDS	8861917	8862158	.	-	2	gene_id "LOC140748912"; transcript_id "XM_073081864.1"; db_xref "GeneID:140748912"; db_xref "GenBank:XP_072937965.1"; gbkey "CDS"; gene "LOC140748912"; product "cilia- and flagella-associated protein 161-like isoform X2"; protein_id "XP_072937965.1"; exon_number "3";
NW_027332211.1	Gnomon	CDS	8861149	8861307	.	-	0	gene_id "LOC140748912"; transcript_id "XM_073081864.1"; db_xref "GeneID:140748912"; db_xref "GenBank:XP_072937965.1"; gbkey "CDS"; gene "LOC140748912"; product "cilia- and flagella-associated protein 161-like isoform X2"; protein_id "XP_072937965.1"; exon_number "4";
NW_027332211.1	Gnomon	CDS	8860651	8860740	.	-	0	gene_id "LOC140748912"; transcript_id "XM_073081864.1"; db_xref "GeneID:140748912"; db_xref "GenBank:XP_072937965.1"; gbkey "CDS"; gene "LOC140748912"; product "cilia- and flagella-associated protein 161-like isoform X2"; protein_id "XP_072937965.1"; exon_number "5";
NW_027332211.1	Gnomon	CDS	8860133	8860222	.	-	0	gene_id "LOC140748912"; transcript_id "XM_073081864.1"; db_xref "GeneID:140748912"; db_xref "GenBank:XP_072937965.1"; gbkey "CDS"; gene "LOC140748912"; product "cilia- and flagella-associated protein 161-like isoform X2"; protein_id "XP_072937965.1"; exon_number "6";
NW_027332211.1	Gnomon	start_codon	8862772	8862774	.	-	0	gene_id "LOC140748912"; transcript_id "XM_073081864.1"; db_xref "GeneID:140748912"; db_xref "GenBank:XP_072937965.1"; gbkey "CDS"; gene "LOC140748912"; product "cilia- and flagella-associated protein 161-like isoform X2"; protein_id "XP_072937965.1"; exon_number "2";
NW_027332211.1	Gnomon	stop_codon	8860130	8860132	.	-	0	gene_id "LOC140748912"; transcript_id "XM_073081864.1"; db_xref "GeneID:140748912"; db_xref "GenBank:XP_072937965.1"; gbkey "CDS"; gene "LOC140748912"; product "cilia- and flagella-associated protein 161-like isoform X2"; protein_id "XP_072937965.1"; exon_number "6";
NW_027332211.1	Gnomon	gene	8882352	8884639	.	-	.	gene_id "LOC140752783"; transcript_id ""; db_xref "GeneID:140752783"; description "uncharacterized LOC140752783"; gbkey "Gene"; gene "LOC140752783"; gene_biotype "protein_coding";
NW_027332211.1	Gnomon	transcript	8882352	8884639	.	-	.	gene_id "LOC140752783"; transcript_id "XM_073087134.1"; db_xref "GeneID:140752783"; db_xref "GenBank:XM_073087134.1"; experiment "COORDINATES: polyA evidence [ECO:0006239]"; gbkey "mRNA"; gene "LOC140752783"; product "uncharacterized protein"; transcript_biotype "mRNA";
NW_027332211.1	Gnomon	exon	8884126	8884639	.	-	.	gene_id "LOC140752783"; transcript_id "XM_073087134.1"; db_xref "GeneID:140752783"; db_xref "GenBank:XM_073087134.1"; experiment "COORDINATES: polyA evidence [ECO:0006239]"; gene "LOC140752783"; product "uncharacterized protein"; transcript_biotype "mRNA"; exon_number "1";
NW_027332211.1	Gnomon	exon	8883506	8883695	.	-	.	gene_id "LOC140752783"; transcript_id "XM_073087134.1"; db_xref "GeneID:140752783"; db_xref "GenBank:XM_073087134.1"; experiment "COORDINATES: polyA evidence [ECO:0006239]"; gene "LOC140752783"; product "uncharacterized protein"; transcript_biotype "mRNA"; exon_number "2";
NW_027332211.1	Gnomon	exon	8883176	8883376	.	-	.	gene_id "LOC140752783"; transcript_id "XM_073087134.1"; db_xref "GeneID:140752783"; db_xref "GenBank:XM_073087134.1"; experiment "COORDINATES: polyA evidence [ECO:0006239]"; gene "LOC140752783"; product "uncharacterized protein"; transcript_biotype "mRNA"; exon_number "3";
NW_027332211.1	Gnomon	exon	8882352	8883062	.	-	.	gene_id "LOC140752783"; transcript_id "XM_073087134.1"; db_xref "GeneID:140752783"; db_xref "GenBank:XM_073087134.1"; experiment "COORDINATES: polyA evidence [ECO:0006239]"; gene "LOC140752783"; product "uncharacterized protein"; transcript_biotype "mRNA"; exon_number "4";
NW_027332211.1	Gnomon	CDS	8884126	8884196	.	-	0	gene_id "LOC140752783"; transcript_id "XM_073087134.1"; db_xref "GeneID:140752783"; db_xref "GenBank:XP_072943235.1"; gbkey "CDS"; gene "LOC140752783"; product "uncharacterized protein"; protein_id "XP_072943235.1"; exon_number "1";
NW_027332211.1	Gnomon	CDS	8883506	8883695	.	-	1	gene_id "LOC140752783"; transcript_id "XM_073087134.1"; db_xref "GeneID:140752783"; db_xref "GenBank:XP_072943235.1"; gbkey "CDS"; gene "LOC140752783"; product "uncharacterized protein"; protein_id "XP_072943235.1"; exon_number "2";
NW_027332211.1	Gnomon	CDS	8883176	8883376	.	-	0	gene_id "LOC140752783"; transcript_id "XM_073087134.1"; db_xref "GeneID:140752783"; db_xref "GenBank:XP_072943235.1"; gbkey "CDS"; gene "LOC140752783"; product "uncharacterized protein"; protein_id "XP_072943235.1"; exon_number "3";
NW_027332211.1	Gnomon	CDS	8882943	8883062	.	-	0	gene_id "LOC140752783"; transcript_id "XM_073087134.1"; db_xref "GeneID:140752783"; db_xref "GenBank:XP_072943235.1"; gbkey "CDS"; gene "LOC140752783"; product "uncharacterized protein"; protein_id "XP_072943235.1"; exon_number "4";
NW_027332211.1	Gnomon	start_codon	8884194	8884196	.	-	0	gene_id "LOC140752783"; transcript_id "XM_073087134.1"; db_xref "GeneID:140752783"; db_xref "GenBank:XP_072943235.1"; gbkey "CDS"; gene "LOC140752783"; product "uncharacterized protein"; protein_id "XP_072943235.1"; exon_number "1";
NW_027332211.1	Gnomon	stop_codon	8882940	8882942	.	-	0	gene_id "LOC140752783"; transcript_id "XM_073087134.1"; db_xref "GeneID:140752783"; db_xref "GenBank:XP_072943235.1"; gbkey "CDS"; gene "LOC140752783"; product "uncharacterized protein"; protein_id "XP_072943235.1"; exon_number "4";
NW_027332211.1	Gnomon	gene	8890383	8892665	.	-	.	gene_id "LOC140752793"; transcript_id ""; db_xref "GeneID:140752793"; description "uncharacterized LOC140752793"; gbkey "Gene"; gene "LOC140752793"; gene_biotype "protein_coding";
NW_027332211.1	Gnomon	transcript	8890383	8892665	.	-	.	gene_id "LOC140752793"; transcript_id "XM_073087146.1"; db_xref "GeneID:140752793"; db_xref "GenBank:XM_073087146.1"; experiment "COORDINATES: polyA evidence [ECO:0006239]"; gbkey "mRNA"; gene "LOC140752793"; product "uncharacterized protein"; transcript_biotype "mRNA";
NW_027332211.1	Gnomon	exon	8892157	8892665	.	-	.	gene_id "LOC140752793"; transcript_id "XM_073087146.1"; db_xref "GeneID:140752793"; db_xref "GenBank:XM_073087146.1"; experiment "COORDINATES: polyA evidence [ECO:0006239]"; gene "LOC140752793"; product "uncharacterized protein"; transcript_biotype "mRNA"; exon_number "1";
NW_027332211.1	Gnomon	exon	8891537	8891726	.	-	.	gene_id "LOC140752793"; transcript_id "XM_073087146.1"; db_xref "GeneID:140752793"; db_xref "GenBank:XM_073087146.1"; experiment "COORDINATES: polyA evidence [ECO:0006239]"; gene "LOC140752793"; product "uncharacterized protein"; transcript_biotype "mRNA"; exon_number "2";
NW_027332211.1	Gnomon	exon	8891207	8891407	.	-	.	gene_id "LOC140752793"; transcript_id "XM_073087146.1"; db_xref "GeneID:140752793"; db_xref "GenBank:XM_073087146.1"; experiment "COORDINATES: polyA evidence [ECO:0006239]"; gene "LOC140752793"; product "uncharacterized protein"; transcript_biotype "mRNA"; exon_number "3";
NW_027332211.1	Gnomon	exon	8890383	8891093	.	-	.	gene_id "LOC140752793"; transcript_id "XM_073087146.1"; db_xref "GeneID:140752793"; db_xref "GenBank:XM_073087146.1"; experiment "COORDINATES: polyA evidence [ECO:0006239]"; gene "LOC140752793"; product "uncharacterized protein"; transcript_biotype "mRNA"; exon_number "4";
NW_027332211.1	Gnomon	CDS	8892157	8892227	.	-	0	gene_id "LOC140752793"; transcript_id "XM_073087146.1"; db_xref "GeneID:140752793"; db_xref "GenBank:XP_072943247.1"; gbkey "CDS"; gene "LOC140752793"; product "uncharacterized protein"; protein_id "XP_072943247.1"; exon_number "1";
NW_027332211.1	Gnomon	CDS	8891537	8891726	.	-	1	gene_id "LOC140752793"; transcript_id "XM_073087146.1"; db_xref "GeneID:140752793"; db_xref "GenBank:XP_072943247.1"; gbkey "CDS"; gene "LOC140752793"; product "uncharacterized protein"; protein_id "XP_072943247.1"; exon_number "2";
NW_027332211.1	Gnomon	CDS	8891207	8891407	.	-	0	gene_id "LOC140752793"; transcript_id "XM_073087146.1"; db_xref "GeneID:140752793"; db_xref "GenBank:XP_072943247.1"; gbkey "CDS"; gene "LOC140752793"; product "uncharacterized protein"; protein_id "XP_072943247.1"; exon_number "3";
NW_027332211.1	Gnomon	CDS	8890974	8891093	.	-	0	gene_id "LOC140752793"; transcript_id "XM_073087146.1"; db_xref "GeneID:140752793"; db_xref "GenBank:XP_072943247.1"; gbkey "CDS"; gene "LOC140752793"; product "uncharacterized protein"; protein_id "XP_072943247.1"; exon_number "4";
NW_027332211.1	Gnomon	start_codon	8892225	8892227	.	-	0	gene_id "LOC140752793"; transcript_id "XM_073087146.1"; db_xref "GeneID:140752793"; db_xref "GenBank:XP_072943247.1"; gbkey "CDS"; gene "LOC140752793"; product "uncharacterized protein"; protein_id "XP_072943247.1"; exon_number "1";
NW_027332211.1	Gnomon	stop_codon	8890971	8890973	.	-	0	gene_id "LOC140752793"; transcript_id "XM_073087146.1"; db_xref "GeneID:140752793"; db_xref "GenBank:XP_072943247.1"; gbkey "CDS"; gene "LOC140752793"; product "uncharacterized protein"; protein_id "XP_072943247.1"; exon_number "4";
NW_027332211.1	Gnomon	gene	8923672	9003625	.	-	.	gene_id "LOC140752839"; transcript_id ""; db_xref "GeneID:140752839"; description "band 4.1-like protein 4"; gbkey "Gene"; gene "LOC140752839"; gene_biotype "protein_coding";
NW_027332211.1	Gnomon	transcript	8923672	9003625	.	-	.	gene_id "LOC140752839"; transcript_id "XM_073087198.1"; db_xref "GeneID:140752839"; db_xref "GenBank:XM_073087198.1"; gbkey "mRNA"; gene "LOC140752839"; model_evidence "Supporting evidence includes similarity to: 3 Proteins"; product "band 4.1-like protein 4, transcript variant X1"; transcript_biotype "mRNA";
NW_027332211.1	Gnomon	exon	9003285	9003625	.	-	.	gene_id "LOC140752839"; transcript_id "XM_073087198.1"; db_xref "GeneID:140752839"; db_xref "GenBank:XM_073087198.1"; gene "LOC140752839"; model_evidence "Supporting evidence includes similarity to: 3 Proteins"; product "band 4.1-like protein 4, transcript variant X1"; transcript_biotype "mRNA"; exon_number "1";
NW_027332211.1	Gnomon	exon	8985569	8985679	.	-	.	gene_id "LOC140752839"; transcript_id "XM_073087198.1"; db_xref "GeneID:140752839"; db_xref "GenBank:XM_073087198.1"; gene "LOC140752839"; model_evidence "Supporting evidence includes similarity to: 3 Proteins"; product "band 4.1-like protein 4, transcript variant X1"; transcript_biotype "mRNA"; exon_number "2";
NW_027332211.1	Gnomon	exon	8974048	8974152	.	-	.	gene_id "LOC140752839"; transcript_id "XM_073087198.1"; db_xref "GeneID:140752839"; db_xref "GenBank:XM_073087198.1"; gene "LOC140752839"; model_evidence "Supporting evidence includes similarity to: 3 Proteins"; product "band 4.1-like protein 4, transcript variant X1"; transcript_biotype "mRNA"; exon_number "3";
NW_027332211.1	Gnomon	exon	8973289	8973410	.	-	.	gene_id "LOC140752839"; transcript_id "XM_073087198.1"; db_xref "GeneID:140752839"; db_xref "GenBank:XM_073087198.1"; gene "LOC140752839"; model_evidence "Supporting evidence includes similarity to: 3 Proteins"; product "band 4.1-like protein 4, transcript variant X1"; transcript_biotype "mRNA"; exon_number "4";
NW_027332211.1	Gnomon	exon	8958234	8958331	.	-	.	gene_id "LOC140752839"; transcript_id "XM_073087198.1"; db_xref "GeneID:140752839"; db_xref "GenBank:XM_073087198.1"; gene "LOC140752839"; model_evidence "Supporting evidence includes similarity to: 3 Proteins"; product "band 4.1-like protein 4, transcript variant X1"; transcript_biotype "mRNA"; exon_number "5";
NW_027332211.1	Gnomon	exon	8944331	8944451	.	-	.	gene_id "LOC140752839"; transcript_id "XM_073087198.1"; db_xref "GeneID:140752839"; db_xref "GenBank:XM_073087198.1"; gene "LOC140752839"; model_evidence "Supporting evidence includes similarity to: 3 Proteins"; product "band 4.1-like protein 4, transcript variant X1"; transcript_biotype "mRNA"; exon_number "6";
NW_027332211.1	Gnomon	exon	8935980	8936067	.	-	.	gene_id "LOC140752839"; transcript_id "XM_073087198.1"; db_xref "GeneID:140752839"; db_xref "GenBank:XM_073087198.1"; gene "LOC140752839"; model_evidence "Supporting evidence includes similarity to: 3 Proteins"; product "band 4.1-like protein 4, transcript variant X1"; transcript_biotype "mRNA"; exon_number "7";
NW_027332211.1	Gnomon	exon	8935444	8935596	.	-	.	gene_id "LOC140752839"; transcript_id "XM_073087198.1"; db_xref "GeneID:140752839"; db_xref "GenBank:XM_073087198.1"; gene "LOC140752839"; model_evidence "Supporting evidence includes similarity to: 3 Proteins"; product "band 4.1-like protein 4, transcript variant X1"; transcript_biotype "mRNA"; exon_number "8";
NW_027332211.1	Gnomon	exon	8933370	8933524	.	-	.	gene_id "LOC140752839"; transcript_id "XM_073087198.1"; db_xref "GeneID:140752839"; db_xref "GenBank:XM_073087198.1"; gene "LOC140752839"; model_evidence "Supporting evidence includes similarity to: 3 Proteins"; product "band 4.1-like protein 4, transcript variant X1"; transcript_biotype "mRNA"; exon_number "9";
NW_027332211.1	Gnomon	exon	8932767	8932864	.	-	.	gene_id "LOC140752839"; transcript_id "XM_073087198.1"; db_xref "GeneID:140752839"; db_xref "GenBank:XM_073087198.1"; gene "LOC140752839"; model_evidence "Supporting evidence includes similarity to: 3 Proteins"; product "band 4.1-like protein 4, transcript variant X1"; transcript_biotype "mRNA"; exon_number "10";
NW_027332211.1	Gnomon	exon	8932190	8932268	.	-	.	gene_id "LOC140752839"; transcript_id "XM_073087198.1"; db_xref "GeneID:140752839"; db_xref "GenBank:XM_073087198.1"; gene "LOC140752839"; model_evidence "Supporting evidence includes similarity to: 3 Proteins"; product "band 4.1-like protein 4, transcript variant X1"; transcript_biotype "mRNA"; exon_number "11";
NW_027332211.1	Gnomon	exon	8930979	8931173	.	-	.	gene_id "LOC140752839"; transcript_id "XM_073087198.1"; db_xref "GeneID:140752839"; db_xref "GenBank:XM_073087198.1"; gene "LOC140752839"; model_evidence "Supporting evidence includes similarity to: 3 Proteins"; product "band 4.1-like protein 4, transcript variant X1"; transcript_biotype "mRNA"; exon_number "12";
NW_027332211.1	Gnomon	exon	8930202	8930351	.	-	.	gene_id "LOC140752839"; transcript_id "XM_073087198.1"; db_xref "GeneID:140752839"; db_xref "GenBank:XM_073087198.1"; gene "LOC140752839"; model_evidence "Supporting evidence includes similarity to: 3 Proteins"; product "band 4.1-like protein 4, transcript variant X1"; transcript_biotype "mRNA"; exon_number "13";
NW_027332211.1	Gnomon	exon	8929622	8929697	.	-	.	gene_id "LOC140752839"; transcript_id "XM_073087198.1"; db_xref "GeneID:140752839"; db_xref "GenBank:XM_073087198.1"; gene "LOC140752839"; model_evidence "Supporting evidence includes similarity to: 3 Proteins"; product "band 4.1-like protein 4, transcript variant X1"; transcript_biotype "mRNA"; exon_number "14";
NW_027332211.1	Gnomon	exon	8929011	8929096	.	-	.	gene_id "LOC140752839"; transcript_id "XM_073087198.1"; db_xref "GeneID:140752839"; db_xref "GenBank:XM_073087198.1"; gene "LOC140752839"; model_evidence "Supporting evidence includes similarity to: 3 Proteins"; product "band 4.1-like protein 4, transcript variant X1"; transcript_biotype "mRNA"; exon_number "15";
NW_027332211.1	Gnomon	exon	8928062	8928244	.	-	.	gene_id "LOC140752839"; transcript_id "XM_073087198.1"; db_xref "GeneID:140752839"; db_xref "GenBank:XM_073087198.1"; gene "LOC140752839"; model_evidence "Supporting evidence includes similarity to: 3 Proteins"; product "band 4.1-like protein 4, transcript variant X1"; transcript_biotype "mRNA"; exon_number "16";
NW_027332211.1	Gnomon	exon	8927524	8927667	.	-	.	gene_id "LOC140752839"; transcript_id "XM_073087198.1"; db_xref "GeneID:140752839"; db_xref "GenBank:XM_073087198.1"; gene "LOC140752839"; model_evidence "Supporting evidence includes similarity to: 3 Proteins"; product "band 4.1-like protein 4, transcript variant X1"; transcript_biotype "mRNA"; exon_number "17";
NW_027332211.1	Gnomon	exon	8927029	8927268	.	-	.	gene_id "LOC140752839"; transcript_id "XM_073087198.1"; db_xref "GeneID:140752839"; db_xref "GenBank:XM_073087198.1"; gene "LOC140752839"; model_evidence "Supporting evidence includes similarity to: 3 Proteins"; product "band 4.1-like protein 4, transcript variant X1"; transcript_biotype "mRNA"; exon_number "18";
NW_027332211.1	Gnomon	exon	8926074	8926338	.	-	.	gene_id "LOC140752839"; transcript_id "XM_073087198.1"; db_xref "GeneID:140752839"; db_xref "GenBank:XM_073087198.1"; gene "LOC140752839"; model_evidence "Supporting evidence includes similarity to: 3 Proteins"; product "band 4.1-like protein 4, transcript variant X1"; transcript_biotype "mRNA"; exon_number "19";
NW_027332211.1	Gnomon	exon	8924652	8924857	.	-	.	gene_id "LOC140752839"; transcript_id "XM_073087198.1"; db_xref "GeneID:140752839"; db_xref "GenBank:XM_073087198.1"; gene "LOC140752839"; model_evidence "Supporting evidence includes similarity to: 3 Proteins"; product "band 4.1-like protein 4, transcript variant X1"; transcript_biotype "mRNA"; exon_number "20";
NW_027332211.1	Gnomon	exon	8923672	8924284	.	-	.	gene_id "LOC140752839"; transcript_id "XM_073087198.1"; db_xref "GeneID:140752839"; db_xref "GenBank:XM_073087198.1"; gene "LOC140752839"; model_evidence "Supporting evidence includes similarity to: 3 Proteins"; product "band 4.1-like protein 4, transcript variant X1"; transcript_biotype "mRNA"; exon_number "21";
NW_027332211.1	Gnomon	CDS	8985569	8985655	.	-	0	gene_id "LOC140752839"; transcript_id "XM_073087198.1"; db_xref "GeneID:140752839"; db_xref "GenBank:XP_072943299.1"; gbkey "CDS"; gene "LOC140752839"; product "band 4.1-like protein 4 isoform X1"; protein_id "XP_072943299.1"; exon_number "2";
NW_027332211.1	Gnomon	CDS	8974048	8974152	.	-	0	gene_id "LOC140752839"; transcript_id "XM_073087198.1"; db_xref "GeneID:140752839"; db_xref "GenBank:XP_072943299.1"; gbkey "CDS"; gene "LOC140752839"; product "band 4.1-like protein 4 isoform X1"; protein_id "XP_072943299.1"; exon_number "3";
NW_027332211.1	Gnomon	CDS	8973289	8973410	.	-	0	gene_id "LOC140752839"; transcript_id "XM_073087198.1"; db_xref "GeneID:140752839"; db_xref "GenBank:XP_072943299.1"; gbkey "CDS"; gene "LOC140752839"; product "band 4.1-like protein 4 isoform X1"; protein_id "XP_072943299.1"; exon_number "4";
NW_027332211.1	Gnomon	CDS	8958234	8958331	.	-	1	gene_id "LOC140752839"; transcript_id "XM_073087198.1"; db_xref "GeneID:140752839"; db_xref "GenBank:XP_072943299.1"; gbkey "CDS"; gene "LOC140752839"; product "band 4.1-like protein 4 isoform X1"; protein_id "XP_072943299.1"; exon_number "5";
NW_027332211.1	Gnomon	CDS	8944331	8944451	.	-	2	gene_id "LOC140752839"; transcript_id "XM_073087198.1"; db_xref "GeneID:140752839"; db_xref "GenBank:XP_072943299.1"; gbkey "CDS"; gene "LOC140752839"; product "band 4.1-like protein 4 isoform X1"; protein_id "XP_072943299.1"; exon_number "6";
NW_027332211.1	Gnomon	CDS	8935980	8936067	.	-	1	gene_id "LOC140752839"; transcript_id "XM_073087198.1"; db_xref "GeneID:140752839"; db_xref "GenBank:XP_072943299.1"; gbkey "CDS"; gene "LOC140752839"; product "band 4.1-like protein 4 isoform X1"; protein_id "XP_072943299.1"; exon_number "7";
NW_027332211.1	Gnomon	CDS	8935444	8935596	.	-	0	gene_id "LOC140752839"; transcript_id "XM_073087198.1"; db_xref "GeneID:140752839"; db_xref "GenBank:XP_072943299.1"; gbkey "CDS"; gene "LOC140752839"; product "band 4.1-like protein 4 isoform X1"; protein_id "XP_072943299.1"; exon_number "8";
NW_027332211.1	Gnomon	CDS	8933370	8933524	.	-	0	gene_id "LOC140752839"; transcript_id "XM_073087198.1"; db_xref "GeneID:140752839"; db_xref "GenBank:XP_072943299.1"; gbkey "CDS"; gene "LOC140752839"; product "band 4.1-like protein 4 isoform X1"; protein_id "XP_072943299.1"; exon_number "9";
NW_027332211.1	Gnomon	CDS	8932767	8932864	.	-	1	gene_id "LOC140752839"; transcript_id "XM_073087198.1"; db_xref "GeneID:140752839"; db_xref "GenBank:XP_072943299.1"; gbkey "CDS"; gene "LOC140752839"; product "band 4.1-like protein 4 isoform X1"; protein_id "XP_072943299.1"; exon_number "10";
NW_027332211.1	Gnomon	CDS	8932190	8932268	.	-	2	gene_id "LOC140752839"; transcript_id "XM_073087198.1"; db_xref "GeneID:140752839"; db_xref "GenBank:XP_072943299.1"; gbkey "CDS"; gene "LOC140752839"; product "band 4.1-like protein 4 isoform X1"; protein_id "XP_072943299.1"; exon_number "11";
NW_027332211.1	Gnomon	CDS	8930979	8931173	.	-	1	gene_id "LOC140752839"; transcript_id "XM_073087198.1"; db_xref "GeneID:140752839"; db_xref "GenBank:XP_072943299.1"; gbkey "CDS"; gene "LOC140752839"; product "band 4.1-like protein 4 isoform X1"; protein_id "XP_072943299.1"; exon_number "12";
NW_027332211.1	Gnomon	CDS	8930202	8930351	.	-	1	gene_id "LOC140752839"; transcript_id "XM_073087198.1"; db_xref "GeneID:140752839"; db_xref "GenBank:XP_072943299.1"; gbkey "CDS"; gene "LOC140752839"; product "band 4.1-like protein 4 isoform X1"; protein_id "XP_072943299.1"; exon_number "13";
NW_027332211.1	Gnomon	CDS	8929622	8929697	.	-	1	gene_id "LOC140752839"; transcript_id "XM_073087198.1"; db_xref "GeneID:140752839"; db_xref "GenBank:XP_072943299.1"; gbkey "CDS"; gene "LOC140752839"; product "band 4.1-like protein 4 isoform X1"; protein_id "XP_072943299.1"; exon_number "14";
NW_027332211.1	Gnomon	CDS	8929011	8929096	.	-	0	gene_id "LOC140752839"; transcript_id "XM_073087198.1"; db_xref "GeneID:140752839"; db_xref "GenBank:XP_072943299.1"; gbkey "CDS"; gene "LOC140752839"; product "band 4.1-like protein 4 isoform X1"; protein_id "XP_072943299.1"; exon_number "15";
NW_027332211.1	Gnomon	CDS	8928062	8928244	.	-	1	gene_id "LOC140752839"; transcript_id "XM_073087198.1"; db_xref "GeneID:140752839"; db_xref "GenBank:XP_072943299.1"; gbkey "CDS"; gene "LOC140752839"; product "band 4.1-like protein 4 isoform X1"; protein_id "XP_072943299.1"; exon_number "16";
NW_027332211.1	Gnomon	CDS	8927524	8927667	.	-	1	gene_id "LOC140752839"; transcript_id "XM_073087198.1"; db_xref "GeneID:140752839"; db_xref "GenBank:XP_072943299.1"; gbkey "CDS"; gene "LOC140752839"; product "band 4.1-like protein 4 isoform X1"; protein_id "XP_072943299.1"; exon_number "17";
NW_027332211.1	Gnomon	CDS	8927029	8927268	.	-	1	gene_id "LOC140752839"; transcript_id "XM_073087198.1"; db_xref "GeneID:140752839"; db_xref "GenBank:XP_072943299.1"; gbkey "CDS"; gene "LOC140752839"; product "band 4.1-like protein 4 isoform X1"; protein_id "XP_072943299.1"; exon_number "18";
NW_027332211.1	Gnomon	CDS	8926074	8926338	.	-	1	gene_id "LOC140752839"; transcript_id "XM_073087198.1"; db_xref "GeneID:140752839"; db_xref "GenBank:XP_072943299.1"; gbkey "CDS"; gene "LOC140752839"; product "band 4.1-like protein 4 isoform X1"; protein_id "XP_072943299.1"; exon_number "19";
NW_027332211.1	Gnomon	CDS	8924652	8924857	.	-	0	gene_id "LOC140752839"; transcript_id "XM_073087198.1"; db_xref "GeneID:140752839"; db_xref "GenBank:XP_072943299.1"; gbkey "CDS"; gene "LOC140752839"; product "band 4.1-like protein 4 isoform X1"; protein_id "XP_072943299.1"; exon_number "20";
NW_027332211.1	Gnomon	CDS	8924272	8924284	.	-	1	gene_id "LOC140752839"; transcript_id "XM_073087198.1"; db_xref "GeneID:140752839"; db_xref "GenBank:XP_072943299.1"; gbkey "CDS"; gene "LOC140752839"; product "band 4.1-like protein 4 isoform X1"; protein_id "XP_072943299.1"; exon_number "21";
NW_027332211.1	Gnomon	start_codon	8985653	8985655	.	-	0	gene_id "LOC140752839"; transcript_id "XM_073087198.1"; db_xref "GeneID:140752839"; db_xref "GenBank:XP_072943299.1"; gbkey "CDS"; gene "LOC140752839"; product "band 4.1-like protein 4 isoform X1"; protein_id "XP_072943299.1"; exon_number "2";
NW_027332211.1	Gnomon	stop_codon	8924269	8924271	.	-	0	gene_id "LOC140752839"; transcript_id "XM_073087198.1"; db_xref "GeneID:140752839"; db_xref "GenBank:XP_072943299.1"; gbkey "CDS"; gene "LOC140752839"; product "band 4.1-like protein 4 isoform X1"; protein_id "XP_072943299.1"; exon_number "21";
NW_027332211.1	Gnomon	transcript	8923672	9003624	.	-	.	gene_id "LOC140752839"; transcript_id "XM_073087211.1"; db_xref "GeneID:140752839"; db_xref "GenBank:XM_073087211.1"; gbkey "mRNA"; gene "LOC140752839"; model_evidence "Supporting evidence includes similarity to: 4 Proteins"; product "band 4.1-like protein 4, transcript variant X3"; transcript_biotype "mRNA";
NW_027332211.1	Gnomon	exon	9003285	9003624	.	-	.	gene_id "LOC140752839"; transcript_id "XM_073087211.1"; db_xref "GeneID:140752839"; db_xref "GenBank:XM_073087211.1"; gene "LOC140752839"; model_evidence "Supporting evidence includes similarity to: 4 Proteins"; product "band 4.1-like protein 4, transcript variant X3"; transcript_biotype "mRNA"; exon_number "1";
NW_027332211.1	Gnomon	exon	8985569	8985679	.	-	.	gene_id "LOC140752839"; transcript_id "XM_073087211.1"; db_xref "GeneID:140752839"; db_xref "GenBank:XM_073087211.1"; gene "LOC140752839"; model_evidence "Supporting evidence includes similarity to: 4 Proteins"; product "band 4.1-like protein 4, transcript variant X3"; transcript_biotype "mRNA"; exon_number "2";
NW_027332211.1	Gnomon	exon	8974048	8974152	.	-	.	gene_id "LOC140752839"; transcript_id "XM_073087211.1"; db_xref "GeneID:140752839"; db_xref "GenBank:XM_073087211.1"; gene "LOC140752839"; model_evidence "Supporting evidence includes similarity to: 4 Proteins"; product "band 4.1-like protein 4, transcript variant X3"; transcript_biotype "mRNA"; exon_number "3";
NW_027332211.1	Gnomon	exon	8973289	8973410	.	-	.	gene_id "LOC140752839"; transcript_id "XM_073087211.1"; db_xref "GeneID:140752839"; db_xref "GenBank:XM_073087211.1"; gene "LOC140752839"; model_evidence "Supporting evidence includes similarity to: 4 Proteins"; product "band 4.1-like protein 4, transcript variant X3"; transcript_biotype "mRNA"; exon_number "4";
NW_027332211.1	Gnomon	exon	8958234	8958331	.	-	.	gene_id "LOC140752839"; transcript_id "XM_073087211.1"; db_xref "GeneID:140752839"; db_xref "GenBank:XM_073087211.1"; gene "LOC140752839"; model_evidence "Supporting evidence includes similarity to: 4 Proteins"; product "band 4.1-like protein 4, transcript variant X3"; transcript_biotype "mRNA"; exon_number "5";
NW_027332211.1	Gnomon	exon	8944331	8944451	.	-	.	gene_id "LOC140752839"; transcript_id "XM_073087211.1"; db_xref "GeneID:140752839"; db_xref "GenBank:XM_073087211.1"; gene "LOC140752839"; model_evidence "Supporting evidence includes similarity to: 4 Proteins"; product "band 4.1-like protein 4, transcript variant X3"; transcript_biotype "mRNA"; exon_number "6";
NW_027332211.1	Gnomon	exon	8935980	8936067	.	-	.	gene_id "LOC140752839"; transcript_id "XM_073087211.1"; db_xref "GeneID:140752839"; db_xref "GenBank:XM_073087211.1"; gene "LOC140752839"; model_evidence "Supporting evidence includes similarity to: 4 Proteins"; product "band 4.1-like protein 4, transcript variant X3"; transcript_biotype "mRNA"; exon_number "7";
NW_027332211.1	Gnomon	exon	8935444	8935596	.	-	.	gene_id "LOC140752839"; transcript_id "XM_073087211.1"; db_xref "GeneID:140752839"; db_xref "GenBank:XM_073087211.1"; gene "LOC140752839"; model_evidence "Supporting evidence includes similarity to: 4 Proteins"; product "band 4.1-like protein 4, transcript variant X3"; transcript_biotype "mRNA"; exon_number "8";
NW_027332211.1	Gnomon	exon	8933370	8933524	.	-	.	gene_id "LOC140752839"; transcript_id "XM_073087211.1"; db_xref "GeneID:140752839"; db_xref "GenBank:XM_073087211.1"; gene "LOC140752839"; model_evidence "Supporting evidence includes similarity to: 4 Proteins"; product "band 4.1-like protein 4, transcript variant X3"; transcript_biotype "mRNA"; exon_number "9";
NW_027332211.1	Gnomon	exon	8932767	8932864	.	-	.	gene_id "LOC140752839"; transcript_id "XM_073087211.1"; db_xref "GeneID:140752839"; db_xref "GenBank:XM_073087211.1"; gene "LOC140752839"; model_evidence "Supporting evidence includes similarity to: 4 Proteins"; product "band 4.1-like protein 4, transcript variant X3"; transcript_biotype "mRNA"; exon_number "10";
NW_027332211.1	Gnomon	exon	8932190	8932268	.	-	.	gene_id "LOC140752839"; transcript_id "XM_073087211.1"; db_xref "GeneID:140752839"; db_xref "GenBank:XM_073087211.1"; gene "LOC140752839"; model_evidence "Supporting evidence includes similarity to: 4 Proteins"; product "band 4.1-like protein 4, transcript variant X3"; transcript_biotype "mRNA"; exon_number "11";
NW_027332211.1	Gnomon	exon	8930979	8931173	.	-	.	gene_id "LOC140752839"; transcript_id "XM_073087211.1"; db_xref "GeneID:140752839"; db_xref "GenBank:XM_073087211.1"; gene "LOC140752839"; model_evidence "Supporting evidence includes similarity to: 4 Proteins"; product "band 4.1-like protein 4, transcript variant X3"; transcript_biotype "mRNA"; exon_number "12";
NW_027332211.1	Gnomon	exon	8930202	8930351	.	-	.	gene_id "LOC140752839"; transcript_id "XM_073087211.1"; db_xref "GeneID:140752839"; db_xref "GenBank:XM_073087211.1"; gene "LOC140752839"; model_evidence "Supporting evidence includes similarity to: 4 Proteins"; product "band 4.1-like protein 4, transcript variant X3"; transcript_biotype "mRNA"; exon_number "13";
NW_027332211.1	Gnomon	exon	8929622	8929697	.	-	.	gene_id "LOC140752839"; transcript_id "XM_073087211.1"; db_xref "GeneID:140752839"; db_xref "GenBank:XM_073087211.1"; gene "LOC140752839"; model_evidence "Supporting evidence includes similarity to: 4 Proteins"; product "band 4.1-like protein 4, transcript variant X3"; transcript_biotype "mRNA"; exon_number "14";
NW_027332211.1	Gnomon	exon	8929011	8929096	.	-	.	gene_id "LOC140752839"; transcript_id "XM_073087211.1"; db_xref "GeneID:140752839"; db_xref "GenBank:XM_073087211.1"; gene "LOC140752839"; model_evidence "Supporting evidence includes similarity to: 4 Proteins"; product "band 4.1-like protein 4, transcript variant X3"; transcript_biotype "mRNA"; exon_number "15";
NW_027332211.1	Gnomon	exon	8928062	8928244	.	-	.	gene_id "LOC140752839"; transcript_id "XM_073087211.1"; db_xref "GeneID:140752839"; db_xref "GenBank:XM_073087211.1"; gene "LOC140752839"; model_evidence "Supporting evidence includes similarity to: 4 Proteins"; product "band 4.1-like protein 4, transcript variant X3"; transcript_biotype "mRNA"; exon_number "16";
NW_027332211.1	Gnomon	exon	8927524	8927667	.	-	.	gene_id "LOC140752839"; transcript_id "XM_073087211.1"; db_xref "GeneID:140752839"; db_xref "GenBank:XM_073087211.1"; gene "LOC140752839"; model_evidence "Supporting evidence includes similarity to: 4 Proteins"; product "band 4.1-like protein 4, transcript variant X3"; transcript_biotype "mRNA"; exon_number "17";
NW_027332211.1	Gnomon	exon	8927029	8927268	.	-	.	gene_id "LOC140752839"; transcript_id "XM_073087211.1"; db_xref "GeneID:140752839"; db_xref "GenBank:XM_073087211.1"; gene "LOC140752839"; model_evidence "Supporting evidence includes similarity to: 4 Proteins"; product "band 4.1-like protein 4, transcript variant X3"; transcript_biotype "mRNA"; exon_number "18";
NW_027332211.1	Gnomon	exon	8926293	8926338	.	-	.	gene_id "LOC140752839"; transcript_id "XM_073087211.1"; db_xref "GeneID:140752839"; db_xref "GenBank:XM_073087211.1"; gene "LOC140752839"; model_evidence "Supporting evidence includes similarity to: 4 Proteins"; product "band 4.1-like protein 4, transcript variant X3"; transcript_biotype "mRNA"; exon_number "19";
NW_027332211.1	Gnomon	exon	8923672	8924284	.	-	.	gene_id "LOC140752839"; transcript_id "XM_073087211.1"; db_xref "GeneID:140752839"; db_xref "GenBank:XM_073087211.1"; gene "LOC140752839"; model_evidence "Supporting evidence includes similarity to: 4 Proteins"; product "band 4.1-like protein 4, transcript variant X3"; transcript_biotype "mRNA"; exon_number "20";
NW_027332211.1	Gnomon	CDS	8985569	8985655	.	-	0	gene_id "LOC140752839"; transcript_id "XM_073087211.1"; db_xref "GeneID:140752839"; db_xref "GenBank:XP_072943312.1"; gbkey "CDS"; gene "LOC140752839"; product "band 4.1-like protein 4 isoform X3"; protein_id "XP_072943312.1"; exon_number "2";
NW_027332211.1	Gnomon	CDS	8974048	8974152	.	-	0	gene_id "LOC140752839"; transcript_id "XM_073087211.1"; db_xref "GeneID:140752839"; db_xref "GenBank:XP_072943312.1"; gbkey "CDS"; gene "LOC140752839"; product "band 4.1-like protein 4 isoform X3"; protein_id "XP_072943312.1"; exon_number "3";
NW_027332211.1	Gnomon	CDS	8973289	8973410	.	-	0	gene_id "LOC140752839"; transcript_id "XM_073087211.1"; db_xref "GeneID:140752839"; db_xref "GenBank:XP_072943312.1"; gbkey "CDS"; gene "LOC140752839"; product "band 4.1-like protein 4 isoform X3"; protein_id "XP_072943312.1"; exon_number "4";
NW_027332211.1	Gnomon	CDS	8958234	8958331	.	-	1	gene_id "LOC140752839"; transcript_id "XM_073087211.1"; db_xref "GeneID:140752839"; db_xref "GenBank:XP_072943312.1"; gbkey "CDS"; gene "LOC140752839"; product "band 4.1-like protein 4 isoform X3"; protein_id "XP_072943312.1"; exon_number "5";
NW_027332211.1	Gnomon	CDS	8944331	8944451	.	-	2	gene_id "LOC140752839"; transcript_id "XM_073087211.1"; db_xref "GeneID:140752839"; db_xref "GenBank:XP_072943312.1"; gbkey "CDS"; gene "LOC140752839"; product "band 4.1-like protein 4 isoform X3"; protein_id "XP_072943312.1"; exon_number "6";
NW_027332211.1	Gnomon	CDS	8935980	8936067	.	-	1	gene_id "LOC140752839"; transcript_id "XM_073087211.1"; db_xref "GeneID:140752839"; db_xref "GenBank:XP_072943312.1"; gbkey "CDS"; gene "LOC140752839"; product "band 4.1-like protein 4 isoform X3"; protein_id "XP_072943312.1"; exon_number "7";
NW_027332211.1	Gnomon	CDS	8935444	8935596	.	-	0	gene_id "LOC140752839"; transcript_id "XM_073087211.1"; db_xref "GeneID:140752839"; db_xref "GenBank:XP_072943312.1"; gbkey "CDS"; gene "LOC140752839"; product "band 4.1-like protein 4 isoform X3"; protein_id "XP_072943312.1"; exon_number "8";
NW_027332211.1	Gnomon	CDS	8933370	8933524	.	-	0	gene_id "LOC140752839"; transcript_id "XM_073087211.1"; db_xref "GeneID:140752839"; db_xref "GenBank:XP_072943312.1"; gbkey "CDS"; gene "LOC140752839"; product "band 4.1-like protein 4 isoform X3"; protein_id "XP_072943312.1"; exon_number "9";
NW_027332211.1	Gnomon	CDS	8932767	8932864	.	-	1	gene_id "LOC140752839"; transcript_id "XM_073087211.1"; db_xref "GeneID:140752839"; db_xref "GenBank:XP_072943312.1"; gbkey "CDS"; gene "LOC140752839"; product "band 4.1-like protein 4 isoform X3"; protein_id "XP_072943312.1"; exon_number "10";
NW_027332211.1	Gnomon	CDS	8932190	8932268	.	-	2	gene_id "LOC140752839"; transcript_id "XM_073087211.1"; db_xref "GeneID:140752839"; db_xref "GenBank:XP_072943312.1"; gbkey "CDS"; gene "LOC140752839"; product "band 4.1-like protein 4 isoform X3"; protein_id "XP_072943312.1"; exon_number "11";
NW_027332211.1	Gnomon	CDS	8930979	8931173	.	-	1	gene_id "LOC140752839"; transcript_id "XM_073087211.1"; db_xref "GeneID:140752839"; db_xref "GenBank:XP_072943312.1"; gbkey "CDS"; gene "LOC140752839"; product "band 4.1-like protein 4 isoform X3"; protein_id "XP_072943312.1"; exon_number "12";
NW_027332211.1	Gnomon	CDS	8930202	8930351	.	-	1	gene_id "LOC140752839"; transcript_id "XM_073087211.1"; db_xref "GeneID:140752839"; db_xref "GenBank:XP_072943312.1"; gbkey "CDS"; gene "LOC140752839"; product "band 4.1-like protein 4 isoform X3"; protein_id "XP_072943312.1"; exon_number "13";
NW_027332211.1	Gnomon	CDS	8929622	8929697	.	-	1	gene_id "LOC140752839"; transcript_id "XM_073087211.1"; db_xref "GeneID:140752839"; db_xref "GenBank:XP_072943312.1"; gbkey "CDS"; gene "LOC140752839"; product "band 4.1-like protein 4 isoform X3"; protein_id "XP_072943312.1"; exon_number "14";
NW_027332211.1	Gnomon	CDS	8929011	8929096	.	-	0	gene_id "LOC140752839"; transcript_id "XM_073087211.1"; db_xref "GeneID:140752839"; db_xref "GenBank:XP_072943312.1"; gbkey "CDS"; gene "LOC140752839"; product "band 4.1-like protein 4 isoform X3"; protein_id "XP_072943312.1"; exon_number "15";
NW_027332211.1	Gnomon	CDS	8928062	8928244	.	-	1	gene_id "LOC140752839"; transcript_id "XM_073087211.1"; db_xref "GeneID:140752839"; db_xref "GenBank:XP_072943312.1"; gbkey "CDS"; gene "LOC140752839"; product "band 4.1-like protein 4 isoform X3"; protein_id "XP_072943312.1"; exon_number "16";
NW_027332211.1	Gnomon	CDS	8927524	8927667	.	-	1	gene_id "LOC140752839"; transcript_id "XM_073087211.1"; db_xref "GeneID:140752839"; db_xref "GenBank:XP_072943312.1"; gbkey "CDS"; gene "LOC140752839"; product "band 4.1-like protein 4 isoform X3"; protein_id "XP_072943312.1"; exon_number "17";
NW_027332211.1	Gnomon	CDS	8927029	8927268	.	-	1	gene_id "LOC140752839"; transcript_id "XM_073087211.1"; db_xref "GeneID:140752839"; db_xref "GenBank:XP_072943312.1"; gbkey "CDS"; gene "LOC140752839"; product "band 4.1-like protein 4 isoform X3"; protein_id "XP_072943312.1"; exon_number "18";
NW_027332211.1	Gnomon	CDS	8926293	8926338	.	-	1	gene_id "LOC140752839"; transcript_id "XM_073087211.1"; db_xref "GeneID:140752839"; db_xref "GenBank:XP_072943312.1"; gbkey "CDS"; gene "LOC140752839"; product "band 4.1-like protein 4 isoform X3"; protein_id "XP_072943312.1"; exon_number "19";
NW_027332211.1	Gnomon	CDS	8924171	8924284	.	-	0	gene_id "LOC140752839"; transcript_id "XM_073087211.1"; db_xref "GeneID:140752839"; db_xref "GenBank:XP_072943312.1"; gbkey "CDS"; gene "LOC140752839"; product "band 4.1-like protein 4 isoform X3"; protein_id "XP_072943312.1"; exon_number "20";
NW_027332211.1	Gnomon	start_codon	8985653	8985655	.	-	0	gene_id "LOC140752839"; transcript_id "XM_073087211.1"; db_xref "GeneID:140752839"; db_xref "GenBank:XP_072943312.1"; gbkey "CDS"; gene "LOC140752839"; product "band 4.1-like protein 4 isoform X3"; protein_id "XP_072943312.1"; exon_number "2";
NW_027332211.1	Gnomon	stop_codon	8924168	8924170	.	-	0	gene_id "LOC140752839"; transcript_id "XM_073087211.1"; db_xref "GeneID:140752839"; db_xref "GenBank:XP_072943312.1"; gbkey "CDS"; gene "LOC140752839"; product "band 4.1-like protein 4 isoform X3"; protein_id "XP_072943312.1"; exon_number "20";
NW_027332211.1	Gnomon	transcript	8923672	9003624	.	-	.	gene_id "LOC140752839"; transcript_id "XM_073087203.1"; db_xref "GeneID:140752839"; db_xref "GenBank:XM_073087203.1"; gbkey "mRNA"; gene "LOC140752839"; model_evidence "Supporting evidence includes similarity to: 4 Proteins"; product "band 4.1-like protein 4, transcript variant X2"; transcript_biotype "mRNA";
NW_027332211.1	Gnomon	exon	9003285	9003624	.	-	.	gene_id "LOC140752839"; transcript_id "XM_073087203.1"; db_xref "GeneID:140752839"; db_xref "GenBank:XM_073087203.1"; gene "LOC140752839"; model_evidence "Supporting evidence includes similarity to: 4 Proteins"; product "band 4.1-like protein 4, transcript variant X2"; transcript_biotype "mRNA"; exon_number "1";
NW_027332211.1	Gnomon	exon	8985569	8985679	.	-	.	gene_id "LOC140752839"; transcript_id "XM_073087203.1"; db_xref "GeneID:140752839"; db_xref "GenBank:XM_073087203.1"; gene "LOC140752839"; model_evidence "Supporting evidence includes similarity to: 4 Proteins"; product "band 4.1-like protein 4, transcript variant X2"; transcript_biotype "mRNA"; exon_number "2";
NW_027332211.1	Gnomon	exon	8974048	8974152	.	-	.	gene_id "LOC140752839"; transcript_id "XM_073087203.1"; db_xref "GeneID:140752839"; db_xref "GenBank:XM_073087203.1"; gene "LOC140752839"; model_evidence "Supporting evidence includes similarity to: 4 Proteins"; product "band 4.1-like protein 4, transcript variant X2"; transcript_biotype "mRNA"; exon_number "3";
NW_027332211.1	Gnomon	exon	8973289	8973410	.	-	.	gene_id "LOC140752839"; transcript_id "XM_073087203.1"; db_xref "GeneID:140752839"; db_xref "GenBank:XM_073087203.1"; gene "LOC140752839"; model_evidence "Supporting evidence includes similarity to: 4 Proteins"; product "band 4.1-like protein 4, transcript variant X2"; transcript_biotype "mRNA"; exon_number "4";
NW_027332211.1	Gnomon	exon	8958234	8958331	.	-	.	gene_id "LOC140752839"; transcript_id "XM_073087203.1"; db_xref "GeneID:140752839"; db_xref "GenBank:XM_073087203.1"; gene "LOC140752839"; model_evidence "Supporting evidence includes similarity to: 4 Proteins"; product "band 4.1-like protein 4, transcript variant X2"; transcript_biotype "mRNA"; exon_number "5";
NW_027332211.1	Gnomon	exon	8944331	8944451	.	-	.	gene_id "LOC140752839"; transcript_id "XM_073087203.1"; db_xref "GeneID:140752839"; db_xref "GenBank:XM_073087203.1"; gene "LOC140752839"; model_evidence "Supporting evidence includes similarity to: 4 Proteins"; product "band 4.1-like protein 4, transcript variant X2"; transcript_biotype "mRNA"; exon_number "6";
NW_027332211.1	Gnomon	exon	8935980	8936067	.	-	.	gene_id "LOC140752839"; transcript_id "XM_073087203.1"; db_xref "GeneID:140752839"; db_xref "GenBank:XM_073087203.1"; gene "LOC140752839"; model_evidence "Supporting evidence includes similarity to: 4 Proteins"; product "band 4.1-like protein 4, transcript variant X2"; transcript_biotype "mRNA"; exon_number "7";
NW_027332211.1	Gnomon	exon	8935444	8935596	.	-	.	gene_id "LOC140752839"; transcript_id "XM_073087203.1"; db_xref "GeneID:140752839"; db_xref "GenBank:XM_073087203.1"; gene "LOC140752839"; model_evidence "Supporting evidence includes similarity to: 4 Proteins"; product "band 4.1-like protein 4, transcript variant X2"; transcript_biotype "mRNA"; exon_number "8";
NW_027332211.1	Gnomon	exon	8933370	8933524	.	-	.	gene_id "LOC140752839"; transcript_id "XM_073087203.1"; db_xref "GeneID:140752839"; db_xref "GenBank:XM_073087203.1"; gene "LOC140752839"; model_evidence "Supporting evidence includes similarity to: 4 Proteins"; product "band 4.1-like protein 4, transcript variant X2"; transcript_biotype "mRNA"; exon_number "9";
NW_027332211.1	Gnomon	exon	8932767	8932864	.	-	.	gene_id "LOC140752839"; transcript_id "XM_073087203.1"; db_xref "GeneID:140752839"; db_xref "GenBank:XM_073087203.1"; gene "LOC140752839"; model_evidence "Supporting evidence includes similarity to: 4 Proteins"; product "band 4.1-like protein 4, transcript variant X2"; transcript_biotype "mRNA"; exon_number "10";
NW_027332211.1	Gnomon	exon	8932190	8932268	.	-	.	gene_id "LOC140752839"; transcript_id "XM_073087203.1"; db_xref "GeneID:140752839"; db_xref "GenBank:XM_073087203.1"; gene "LOC140752839"; model_evidence "Supporting evidence includes similarity to: 4 Proteins"; product "band 4.1-like protein 4, transcript variant X2"; transcript_biotype "mRNA"; exon_number "11";
NW_027332211.1	Gnomon	exon	8930979	8931173	.	-	.	gene_id "LOC140752839"; transcript_id "XM_073087203.1"; db_xref "GeneID:140752839"; db_xref "GenBank:XM_073087203.1"; gene "LOC140752839"; model_evidence "Supporting evidence includes similarity to: 4 Proteins"; product "band 4.1-like protein 4, transcript variant X2"; transcript_biotype "mRNA"; exon_number "12";
NW_027332211.1	Gnomon	exon	8930202	8930351	.	-	.	gene_id "LOC140752839"; transcript_id "XM_073087203.1"; db_xref "GeneID:140752839"; db_xref "GenBank:XM_073087203.1"; gene "LOC140752839"; model_evidence "Supporting evidence includes similarity to: 4 Proteins"; product "band 4.1-like protein 4, transcript variant X2"; transcript_biotype "mRNA"; exon_number "13";
NW_027332211.1	Gnomon	exon	8929622	8929697	.	-	.	gene_id "LOC140752839"; transcript_id "XM_073087203.1"; db_xref "GeneID:140752839"; db_xref "GenBank:XM_073087203.1"; gene "LOC140752839"; model_evidence "Supporting evidence includes similarity to: 4 Proteins"; product "band 4.1-like protein 4, transcript variant X2"; transcript_biotype "mRNA"; exon_number "14";
NW_027332211.1	Gnomon	exon	8929011	8929096	.	-	.	gene_id "LOC140752839"; transcript_id "XM_073087203.1"; db_xref "GeneID:140752839"; db_xref "GenBank:XM_073087203.1"; gene "LOC140752839"; model_evidence "Supporting evidence includes similarity to: 4 Proteins"; product "band 4.1-like protein 4, transcript variant X2"; transcript_biotype "mRNA"; exon_number "15";
NW_027332211.1	Gnomon	exon	8928062	8928244	.	-	.	gene_id "LOC140752839"; transcript_id "XM_073087203.1"; db_xref "GeneID:140752839"; db_xref "GenBank:XM_073087203.1"; gene "LOC140752839"; model_evidence "Supporting evidence includes similarity to: 4 Proteins"; product "band 4.1-like protein 4, transcript variant X2"; transcript_biotype "mRNA"; exon_number "16";
NW_027332211.1	Gnomon	exon	8927524	8927667	.	-	.	gene_id "LOC140752839"; transcript_id "XM_073087203.1"; db_xref "GeneID:140752839"; db_xref "GenBank:XM_073087203.1"; gene "LOC140752839"; model_evidence "Supporting evidence includes similarity to: 4 Proteins"; product "band 4.1-like protein 4, transcript variant X2"; transcript_biotype "mRNA"; exon_number "17";
NW_027332211.1	Gnomon	exon	8927029	8927268	.	-	.	gene_id "LOC140752839"; transcript_id "XM_073087203.1"; db_xref "GeneID:140752839"; db_xref "GenBank:XM_073087203.1"; gene "LOC140752839"; model_evidence "Supporting evidence includes similarity to: 4 Proteins"; product "band 4.1-like protein 4, transcript variant X2"; transcript_biotype "mRNA"; exon_number "18";
NW_027332211.1	Gnomon	exon	8926293	8926338	.	-	.	gene_id "LOC140752839"; transcript_id "XM_073087203.1"; db_xref "GeneID:140752839"; db_xref "GenBank:XM_073087203.1"; gene "LOC140752839"; model_evidence "Supporting evidence includes similarity to: 4 Proteins"; product "band 4.1-like protein 4, transcript variant X2"; transcript_biotype "mRNA"; exon_number "19";
NW_027332211.1	Gnomon	exon	8924652	8924857	.	-	.	gene_id "LOC140752839"; transcript_id "XM_073087203.1"; db_xref "GeneID:140752839"; db_xref "GenBank:XM_073087203.1"; gene "LOC140752839"; model_evidence "Supporting evidence includes similarity to: 4 Proteins"; product "band 4.1-like protein 4, transcript variant X2"; transcript_biotype "mRNA"; exon_number "20";
NW_027332211.1	Gnomon	exon	8923672	8924284	.	-	.	gene_id "LOC140752839"; transcript_id "XM_073087203.1"; db_xref "GeneID:140752839"; db_xref "GenBank:XM_073087203.1"; gene "LOC140752839"; model_evidence "Supporting evidence includes similarity to: 4 Proteins"; product "band 4.1-like protein 4, transcript variant X2"; transcript_biotype "mRNA"; exon_number "21";
NW_027332211.1	Gnomon	CDS	8985569	8985655	.	-	0	gene_id "LOC140752839"; transcript_id "XM_073087203.1"; db_xref "GeneID:140752839"; db_xref "GenBank:XP_072943304.1"; gbkey "CDS"; gene "LOC140752839"; product "band 4.1-like protein 4 isoform X2"; protein_id "XP_072943304.1"; exon_number "2";
NW_027332211.1	Gnomon	CDS	8974048	8974152	.	-	0	gene_id "LOC140752839"; transcript_id "XM_073087203.1"; db_xref "GeneID:140752839"; db_xref "GenBank:XP_072943304.1"; gbkey "CDS"; gene "LOC140752839"; product "band 4.1-like protein 4 isoform X2"; protein_id "XP_072943304.1"; exon_number "3";
NW_027332211.1	Gnomon	CDS	8973289	8973410	.	-	0	gene_id "LOC140752839"; transcript_id "XM_073087203.1"; db_xref "GeneID:140752839"; db_xref "GenBank:XP_072943304.1"; gbkey "CDS"; gene "LOC140752839"; product "band 4.1-like protein 4 isoform X2"; protein_id "XP_072943304.1"; exon_number "4";
NW_027332211.1	Gnomon	CDS	8958234	8958331	.	-	1	gene_id "LOC140752839"; transcript_id "XM_073087203.1"; db_xref "GeneID:140752839"; db_xref "GenBank:XP_072943304.1"; gbkey "CDS"; gene "LOC140752839"; product "band 4.1-like protein 4 isoform X2"; protein_id "XP_072943304.1"; exon_number "5";
NW_027332211.1	Gnomon	CDS	8944331	8944451	.	-	2	gene_id "LOC140752839"; transcript_id "XM_073087203.1"; db_xref "GeneID:140752839"; db_xref "GenBank:XP_072943304.1"; gbkey "CDS"; gene "LOC140752839"; product "band 4.1-like protein 4 isoform X2"; protein_id "XP_072943304.1"; exon_number "6";
NW_027332211.1	Gnomon	CDS	8935980	8936067	.	-	1	gene_id "LOC140752839"; transcript_id "XM_073087203.1"; db_xref "GeneID:140752839"; db_xref "GenBank:XP_072943304.1"; gbkey "CDS"; gene "LOC140752839"; product "band 4.1-like protein 4 isoform X2"; protein_id "XP_072943304.1"; exon_number "7";
NW_027332211.1	Gnomon	CDS	8935444	8935596	.	-	0	gene_id "LOC140752839"; transcript_id "XM_073087203.1"; db_xref "GeneID:140752839"; db_xref "GenBank:XP_072943304.1"; gbkey "CDS"; gene "LOC140752839"; product "band 4.1-like protein 4 isoform X2"; protein_id "XP_072943304.1"; exon_number "8";
NW_027332211.1	Gnomon	CDS	8933370	8933524	.	-	0	gene_id "LOC140752839"; transcript_id "XM_073087203.1"; db_xref "GeneID:140752839"; db_xref "GenBank:XP_072943304.1"; gbkey "CDS"; gene "LOC140752839"; product "band 4.1-like protein 4 isoform X2"; protein_id "XP_072943304.1"; exon_number "9";
NW_027332211.1	Gnomon	CDS	8932767	8932864	.	-	1	gene_id "LOC140752839"; transcript_id "XM_073087203.1"; db_xref "GeneID:140752839"; db_xref "GenBank:XP_072943304.1"; gbkey "CDS"; gene "LOC140752839"; product "band 4.1-like protein 4 isoform X2"; protein_id "XP_072943304.1"; exon_number "10";
NW_027332211.1	Gnomon	CDS	8932190	8932268	.	-	2	gene_id "LOC140752839"; transcript_id "XM_073087203.1"; db_xref "GeneID:140752839"; db_xref "GenBank:XP_072943304.1"; gbkey "CDS"; gene "LOC140752839"; product "band 4.1-like protein 4 isoform X2"; protein_id "XP_072943304.1"; exon_number "11";
NW_027332211.1	Gnomon	CDS	8930979	8931173	.	-	1	gene_id "LOC140752839"; transcript_id "XM_073087203.1"; db_xref "GeneID:140752839"; db_xref "GenBank:XP_072943304.1"; gbkey "CDS"; gene "LOC140752839"; product "band 4.1-like protein 4 isoform X2"; protein_id "XP_072943304.1"; exon_number "12";
NW_027332211.1	Gnomon	CDS	8930202	8930351	.	-	1	gene_id "LOC140752839"; transcript_id "XM_073087203.1"; db_xref "GeneID:140752839"; db_xref "GenBank:XP_072943304.1"; gbkey "CDS"; gene "LOC140752839"; product "band 4.1-like protein 4 isoform X2"; protein_id "XP_072943304.1"; exon_number "13";
NW_027332211.1	Gnomon	CDS	8929622	8929697	.	-	1	gene_id "LOC140752839"; transcript_id "XM_073087203.1"; db_xref "GeneID:140752839"; db_xref "GenBank:XP_072943304.1"; gbkey "CDS"; gene "LOC140752839"; product "band 4.1-like protein 4 isoform X2"; protein_id "XP_072943304.1"; exon_number "14";
NW_027332211.1	Gnomon	CDS	8929011	8929096	.	-	0	gene_id "LOC140752839"; transcript_id "XM_073087203.1"; db_xref "GeneID:140752839"; db_xref "GenBank:XP_072943304.1"; gbkey "CDS"; gene "LOC140752839"; product "band 4.1-like protein 4 isoform X2"; protein_id "XP_072943304.1"; exon_number "15";
NW_027332211.1	Gnomon	CDS	8928062	8928244	.	-	1	gene_id "LOC140752839"; transcript_id "XM_073087203.1"; db_xref "GeneID:140752839"; db_xref "GenBank:XP_072943304.1"; gbkey "CDS"; gene "LOC140752839"; product "band 4.1-like protein 4 isoform X2"; protein_id "XP_072943304.1"; exon_number "16";
NW_027332211.1	Gnomon	CDS	8927524	8927667	.	-	1	gene_id "LOC140752839"; transcript_id "XM_073087203.1"; db_xref "GeneID:140752839"; db_xref "GenBank:XP_072943304.1"; gbkey "CDS"; gene "LOC140752839"; product "band 4.1-like protein 4 isoform X2"; protein_id "XP_072943304.1"; exon_number "17";
NW_027332211.1	Gnomon	CDS	8927029	8927268	.	-	1	gene_id "LOC140752839"; transcript_id "XM_073087203.1"; db_xref "GeneID:140752839"; db_xref "GenBank:XP_072943304.1"; gbkey "CDS"; gene "LOC140752839"; product "band 4.1-like protein 4 isoform X2"; protein_id "XP_072943304.1"; exon_number "18";
NW_027332211.1	Gnomon	CDS	8926293	8926338	.	-	1	gene_id "LOC140752839"; transcript_id "XM_073087203.1"; db_xref "GeneID:140752839"; db_xref "GenBank:XP_072943304.1"; gbkey "CDS"; gene "LOC140752839"; product "band 4.1-like protein 4 isoform X2"; protein_id "XP_072943304.1"; exon_number "19";
NW_027332211.1	Gnomon	CDS	8924652	8924857	.	-	0	gene_id "LOC140752839"; transcript_id "XM_073087203.1"; db_xref "GeneID:140752839"; db_xref "GenBank:XP_072943304.1"; gbkey "CDS"; gene "LOC140752839"; product "band 4.1-like protein 4 isoform X2"; protein_id "XP_072943304.1"; exon_number "20";
NW_027332211.1	Gnomon	CDS	8924272	8924284	.	-	1	gene_id "LOC140752839"; transcript_id "XM_073087203.1"; db_xref "GeneID:140752839"; db_xref "GenBank:XP_072943304.1"; gbkey "CDS"; gene "LOC140752839"; product "band 4.1-like protein 4 isoform X2"; protein_id "XP_072943304.1"; exon_number "21";
NW_027332211.1	Gnomon	start_codon	8985653	8985655	.	-	0	gene_id "LOC140752839"; transcript_id "XM_073087203.1"; db_xref "GeneID:140752839"; db_xref "GenBank:XP_072943304.1"; gbkey "CDS"; gene "LOC140752839"; product "band 4.1-like protein 4 isoform X2"; protein_id "XP_072943304.1"; exon_number "2";
NW_027332211.1	Gnomon	stop_codon	8924269	8924271	.	-	0	gene_id "LOC140752839"; transcript_id "XM_073087203.1"; db_xref "GeneID:140752839"; db_xref "GenBank:XP_072943304.1"; gbkey "CDS"; gene "LOC140752839"; product "band 4.1-like protein 4 isoform X2"; protein_id "XP_072943304.1"; exon_number "21";
NW_027332211.1	Gnomon	transcript	8923672	9003624	.	-	.	gene_id "LOC140752839"; transcript_id "XM_073087226.1"; db_xref "GeneID:140752839"; db_xref "GenBank:XM_073087226.1"; gbkey "mRNA"; gene "LOC140752839"; model_evidence "Supporting evidence includes similarity to: 4 Proteins"; product "band 4.1-like protein 4, transcript variant X5"; transcript_biotype "mRNA";
NW_027332211.1	Gnomon	exon	9003285	9003624	.	-	.	gene_id "LOC140752839"; transcript_id "XM_073087226.1"; db_xref "GeneID:140752839"; db_xref "GenBank:XM_073087226.1"; gene "LOC140752839"; model_evidence "Supporting evidence includes similarity to: 4 Proteins"; product "band 4.1-like protein 4, transcript variant X5"; transcript_biotype "mRNA"; exon_number "1";
NW_027332211.1	Gnomon	exon	8985569	8985679	.	-	.	gene_id "LOC140752839"; transcript_id "XM_073087226.1"; db_xref "GeneID:140752839"; db_xref "GenBank:XM_073087226.1"; gene "LOC140752839"; model_evidence "Supporting evidence includes similarity to: 4 Proteins"; product "band 4.1-like protein 4, transcript variant X5"; transcript_biotype "mRNA"; exon_number "2";
NW_027332211.1	Gnomon	exon	8974048	8974152	.	-	.	gene_id "LOC140752839"; transcript_id "XM_073087226.1"; db_xref "GeneID:140752839"; db_xref "GenBank:XM_073087226.1"; gene "LOC140752839"; model_evidence "Supporting evidence includes similarity to: 4 Proteins"; product "band 4.1-like protein 4, transcript variant X5"; transcript_biotype "mRNA"; exon_number "3";
NW_027332211.1	Gnomon	exon	8973289	8973410	.	-	.	gene_id "LOC140752839"; transcript_id "XM_073087226.1"; db_xref "GeneID:140752839"; db_xref "GenBank:XM_073087226.1"; gene "LOC140752839"; model_evidence "Supporting evidence includes similarity to: 4 Proteins"; product "band 4.1-like protein 4, transcript variant X5"; transcript_biotype "mRNA"; exon_number "4";
NW_027332211.1	Gnomon	exon	8958234	8958331	.	-	.	gene_id "LOC140752839"; transcript_id "XM_073087226.1"; db_xref "GeneID:140752839"; db_xref "GenBank:XM_073087226.1"; gene "LOC140752839"; model_evidence "Supporting evidence includes similarity to: 4 Proteins"; product "band 4.1-like protein 4, transcript variant X5"; transcript_biotype "mRNA"; exon_number "5";
NW_027332211.1	Gnomon	exon	8944331	8944451	.	-	.	gene_id "LOC140752839"; transcript_id "XM_073087226.1"; db_xref "GeneID:140752839"; db_xref "GenBank:XM_073087226.1"; gene "LOC140752839"; model_evidence "Supporting evidence includes similarity to: 4 Proteins"; product "band 4.1-like protein 4, transcript variant X5"; transcript_biotype "mRNA"; exon_number "6";
NW_027332211.1	Gnomon	exon	8935980	8936067	.	-	.	gene_id "LOC140752839"; transcript_id "XM_073087226.1"; db_xref "GeneID:140752839"; db_xref "GenBank:XM_073087226.1"; gene "LOC140752839"; model_evidence "Supporting evidence includes similarity to: 4 Proteins"; product "band 4.1-like protein 4, transcript variant X5"; transcript_biotype "mRNA"; exon_number "7";
NW_027332211.1	Gnomon	exon	8935444	8935596	.	-	.	gene_id "LOC140752839"; transcript_id "XM_073087226.1"; db_xref "GeneID:140752839"; db_xref "GenBank:XM_073087226.1"; gene "LOC140752839"; model_evidence "Supporting evidence includes similarity to: 4 Proteins"; product "band 4.1-like protein 4, transcript variant X5"; transcript_biotype "mRNA"; exon_number "8";
NW_027332211.1	Gnomon	exon	8933370	8933524	.	-	.	gene_id "LOC140752839"; transcript_id "XM_073087226.1"; db_xref "GeneID:140752839"; db_xref "GenBank:XM_073087226.1"; gene "LOC140752839"; model_evidence "Supporting evidence includes similarity to: 4 Proteins"; product "band 4.1-like protein 4, transcript variant X5"; transcript_biotype "mRNA"; exon_number "9";
NW_027332211.1	Gnomon	exon	8932767	8932864	.	-	.	gene_id "LOC140752839"; transcript_id "XM_073087226.1"; db_xref "GeneID:140752839"; db_xref "GenBank:XM_073087226.1"; gene "LOC140752839"; model_evidence "Supporting evidence includes similarity to: 4 Proteins"; product "band 4.1-like protein 4, transcript variant X5"; transcript_biotype "mRNA"; exon_number "10";
NW_027332211.1	Gnomon	exon	8932190	8932268	.	-	.	gene_id "LOC140752839"; transcript_id "XM_073087226.1"; db_xref "GeneID:140752839"; db_xref "GenBank:XM_073087226.1"; gene "LOC140752839"; model_evidence "Supporting evidence includes similarity to: 4 Proteins"; product "band 4.1-like protein 4, transcript variant X5"; transcript_biotype "mRNA"; exon_number "11";
NW_027332211.1	Gnomon	exon	8930979	8931173	.	-	.	gene_id "LOC140752839"; transcript_id "XM_073087226.1"; db_xref "GeneID:140752839"; db_xref "GenBank:XM_073087226.1"; gene "LOC140752839"; model_evidence "Supporting evidence includes similarity to: 4 Proteins"; product "band 4.1-like protein 4, transcript variant X5"; transcript_biotype "mRNA"; exon_number "12";
NW_027332211.1	Gnomon	exon	8930202	8930351	.	-	.	gene_id "LOC140752839"; transcript_id "XM_073087226.1"; db_xref "GeneID:140752839"; db_xref "GenBank:XM_073087226.1"; gene "LOC140752839"; model_evidence "Supporting evidence includes similarity to: 4 Proteins"; product "band 4.1-like protein 4, transcript variant X5"; transcript_biotype "mRNA"; exon_number "13";
NW_027332211.1	Gnomon	exon	8929622	8929697	.	-	.	gene_id "LOC140752839"; transcript_id "XM_073087226.1"; db_xref "GeneID:140752839"; db_xref "GenBank:XM_073087226.1"; gene "LOC140752839"; model_evidence "Supporting evidence includes similarity to: 4 Proteins"; product "band 4.1-like protein 4, transcript variant X5"; transcript_biotype "mRNA"; exon_number "14";
NW_027332211.1	Gnomon	exon	8929011	8929096	.	-	.	gene_id "LOC140752839"; transcript_id "XM_073087226.1"; db_xref "GeneID:140752839"; db_xref "GenBank:XM_073087226.1"; gene "LOC140752839"; model_evidence "Supporting evidence includes similarity to: 4 Proteins"; product "band 4.1-like protein 4, transcript variant X5"; transcript_biotype "mRNA"; exon_number "15";
NW_027332211.1	Gnomon	exon	8928062	8928244	.	-	.	gene_id "LOC140752839"; transcript_id "XM_073087226.1"; db_xref "GeneID:140752839"; db_xref "GenBank:XM_073087226.1"; gene "LOC140752839"; model_evidence "Supporting evidence includes similarity to: 4 Proteins"; product "band 4.1-like protein 4, transcript variant X5"; transcript_biotype "mRNA"; exon_number "16";
NW_027332211.1	Gnomon	exon	8927524	8927667	.	-	.	gene_id "LOC140752839"; transcript_id "XM_073087226.1"; db_xref "GeneID:140752839"; db_xref "GenBank:XM_073087226.1"; gene "LOC140752839"; model_evidence "Supporting evidence includes similarity to: 4 Proteins"; product "band 4.1-like protein 4, transcript variant X5"; transcript_biotype "mRNA"; exon_number "17";
NW_027332211.1	Gnomon	exon	8927029	8927268	.	-	.	gene_id "LOC140752839"; transcript_id "XM_073087226.1"; db_xref "GeneID:140752839"; db_xref "GenBank:XM_073087226.1"; gene "LOC140752839"; model_evidence "Supporting evidence includes similarity to: 4 Proteins"; product "band 4.1-like protein 4, transcript variant X5"; transcript_biotype "mRNA"; exon_number "18";
NW_027332211.1	Gnomon	exon	8926285	8926338	.	-	.	gene_id "LOC140752839"; transcript_id "XM_073087226.1"; db_xref "GeneID:140752839"; db_xref "GenBank:XM_073087226.1"; gene "LOC140752839"; model_evidence "Supporting evidence includes similarity to: 4 Proteins"; product "band 4.1-like protein 4, transcript variant X5"; transcript_biotype "mRNA"; exon_number "19";
NW_027332211.1	Gnomon	exon	8923672	8924284	.	-	.	gene_id "LOC140752839"; transcript_id "XM_073087226.1"; db_xref "GeneID:140752839"; db_xref "GenBank:XM_073087226.1"; gene "LOC140752839"; model_evidence "Supporting evidence includes similarity to: 4 Proteins"; product "band 4.1-like protein 4, transcript variant X5"; transcript_biotype "mRNA"; exon_number "20";
NW_027332211.1	Gnomon	CDS	8985569	8985655	.	-	0	gene_id "LOC140752839"; transcript_id "XM_073087226.1"; db_xref "GeneID:140752839"; db_xref "GenBank:XP_072943327.1"; gbkey "CDS"; gene "LOC140752839"; product "band 4.1-like protein 4 isoform X5"; protein_id "XP_072943327.1"; exon_number "2";
NW_027332211.1	Gnomon	CDS	8974048	8974152	.	-	0	gene_id "LOC140752839"; transcript_id "XM_073087226.1"; db_xref "GeneID:140752839"; db_xref "GenBank:XP_072943327.1"; gbkey "CDS"; gene "LOC140752839"; product "band 4.1-like protein 4 isoform X5"; protein_id "XP_072943327.1"; exon_number "3";
NW_027332211.1	Gnomon	CDS	8973289	8973410	.	-	0	gene_id "LOC140752839"; transcript_id "XM_073087226.1"; db_xref "GeneID:140752839"; db_xref "GenBank:XP_072943327.1"; gbkey "CDS"; gene "LOC140752839"; product "band 4.1-like protein 4 isoform X5"; protein_id "XP_072943327.1"; exon_number "4";
NW_027332211.1	Gnomon	CDS	8958234	8958331	.	-	1	gene_id "LOC140752839"; transcript_id "XM_073087226.1"; db_xref "GeneID:140752839"; db_xref "GenBank:XP_072943327.1"; gbkey "CDS"; gene "LOC140752839"; product "band 4.1-like protein 4 isoform X5"; protein_id "XP_072943327.1"; exon_number "5";
NW_027332211.1	Gnomon	CDS	8944331	8944451	.	-	2	gene_id "LOC140752839"; transcript_id "XM_073087226.1"; db_xref "GeneID:140752839"; db_xref "GenBank:XP_072943327.1"; gbkey "CDS"; gene "LOC140752839"; product "band 4.1-like protein 4 isoform X5"; protein_id "XP_072943327.1"; exon_number "6";
NW_027332211.1	Gnomon	CDS	8935980	8936067	.	-	1	gene_id "LOC140752839"; transcript_id "XM_073087226.1"; db_xref "GeneID:140752839"; db_xref "GenBank:XP_072943327.1"; gbkey "CDS"; gene "LOC140752839"; product "band 4.1-like protein 4 isoform X5"; protein_id "XP_072943327.1"; exon_number "7";
NW_027332211.1	Gnomon	CDS	8935444	8935596	.	-	0	gene_id "LOC140752839"; transcript_id "XM_073087226.1"; db_xref "GeneID:140752839"; db_xref "GenBank:XP_072943327.1"; gbkey "CDS"; gene "LOC140752839"; product "band 4.1-like protein 4 isoform X5"; protein_id "XP_072943327.1"; exon_number "8";
NW_027332211.1	Gnomon	CDS	8933370	8933524	.	-	0	gene_id "LOC140752839"; transcript_id "XM_073087226.1"; db_xref "GeneID:140752839"; db_xref "GenBank:XP_072943327.1"; gbkey "CDS"; gene "LOC140752839"; product "band 4.1-like protein 4 isoform X5"; protein_id "XP_072943327.1"; exon_number "9";
NW_027332211.1	Gnomon	CDS	8932767	8932864	.	-	1	gene_id "LOC140752839"; transcript_id "XM_073087226.1"; db_xref "GeneID:140752839"; db_xref "GenBank:XP_072943327.1"; gbkey "CDS"; gene "LOC140752839"; product "band 4.1-like protein 4 isoform X5"; protein_id "XP_072943327.1"; exon_number "10";
NW_027332211.1	Gnomon	CDS	8932190	8932268	.	-	2	gene_id "LOC140752839"; transcript_id "XM_073087226.1"; db_xref "GeneID:140752839"; db_xref "GenBank:XP_072943327.1"; gbkey "CDS"; gene "LOC140752839"; product "band 4.1-like protein 4 isoform X5"; protein_id "XP_072943327.1"; exon_number "11";
NW_027332211.1	Gnomon	CDS	8930979	8931173	.	-	1	gene_id "LOC140752839"; transcript_id "XM_073087226.1"; db_xref "GeneID:140752839"; db_xref "GenBank:XP_072943327.1"; gbkey "CDS"; gene "LOC140752839"; product "band 4.1-like protein 4 isoform X5"; protein_id "XP_072943327.1"; exon_number "12";
NW_027332211.1	Gnomon	CDS	8930202	8930351	.	-	1	gene_id "LOC140752839"; transcript_id "XM_073087226.1"; db_xref "GeneID:140752839"; db_xref "GenBank:XP_072943327.1"; gbkey "CDS"; gene "LOC140752839"; product "band 4.1-like protein 4 isoform X5"; protein_id "XP_072943327.1"; exon_number "13";
NW_027332211.1	Gnomon	CDS	8929622	8929697	.	-	1	gene_id "LOC140752839"; transcript_id "XM_073087226.1"; db_xref "GeneID:140752839"; db_xref "GenBank:XP_072943327.1"; gbkey "CDS"; gene "LOC140752839"; product "band 4.1-like protein 4 isoform X5"; protein_id "XP_072943327.1"; exon_number "14";
NW_027332211.1	Gnomon	CDS	8929011	8929096	.	-	0	gene_id "LOC140752839"; transcript_id "XM_073087226.1"; db_xref "GeneID:140752839"; db_xref "GenBank:XP_072943327.1"; gbkey "CDS"; gene "LOC140752839"; product "band 4.1-like protein 4 isoform X5"; protein_id "XP_072943327.1"; exon_number "15";
NW_027332211.1	Gnomon	CDS	8928062	8928244	.	-	1	gene_id "LOC140752839"; transcript_id "XM_073087226.1"; db_xref "GeneID:140752839"; db_xref "GenBank:XP_072943327.1"; gbkey "CDS"; gene "LOC140752839"; product "band 4.1-like protein 4 isoform X5"; protein_id "XP_072943327.1"; exon_number "16";
NW_027332211.1	Gnomon	CDS	8927524	8927667	.	-	1	gene_id "LOC140752839"; transcript_id "XM_073087226.1"; db_xref "GeneID:140752839"; db_xref "GenBank:XP_072943327.1"; gbkey "CDS"; gene "LOC140752839"; product "band 4.1-like protein 4 isoform X5"; protein_id "XP_072943327.1"; exon_number "17";
NW_027332211.1	Gnomon	CDS	8927029	8927268	.	-	1	gene_id "LOC140752839"; transcript_id "XM_073087226.1"; db_xref "GeneID:140752839"; db_xref "GenBank:XP_072943327.1"; gbkey "CDS"; gene "LOC140752839"; product "band 4.1-like protein 4 isoform X5"; protein_id "XP_072943327.1"; exon_number "18";
NW_027332211.1	Gnomon	CDS	8926285	8926338	.	-	1	gene_id "LOC140752839"; transcript_id "XM_073087226.1"; db_xref "GeneID:140752839"; db_xref "GenBank:XP_072943327.1"; gbkey "CDS"; gene "LOC140752839"; product "band 4.1-like protein 4 isoform X5"; protein_id "XP_072943327.1"; exon_number "19";
NW_027332211.1	Gnomon	CDS	8924272	8924284	.	-	1	gene_id "LOC140752839"; transcript_id "XM_073087226.1"; db_xref "GeneID:140752839"; db_xref "GenBank:XP_072943327.1"; gbkey "CDS"; gene "LOC140752839"; product "band 4.1-like protein 4 isoform X5"; protein_id "XP_072943327.1"; exon_number "20";
NW_027332211.1	Gnomon	start_codon	8985653	8985655	.	-	0	gene_id "LOC140752839"; transcript_id "XM_073087226.1"; db_xref "GeneID:140752839"; db_xref "GenBank:XP_072943327.1"; gbkey "CDS"; gene "LOC140752839"; product "band 4.1-like protein 4 isoform X5"; protein_id "XP_072943327.1"; exon_number "2";
NW_027332211.1	Gnomon	stop_codon	8924269	8924271	.	-	0	gene_id "LOC140752839"; transcript_id "XM_073087226.1"; db_xref "GeneID:140752839"; db_xref "GenBank:XP_072943327.1"; gbkey "CDS"; gene "LOC140752839"; product "band 4.1-like protein 4 isoform X5"; protein_id "XP_072943327.1"; exon_number "20";
NW_027332211.1	Gnomon	transcript	8924818	9003624	.	-	.	gene_id "LOC140752839"; transcript_id "XM_073087219.1"; db_xref "GeneID:140752839"; db_xref "GenBank:XM_073087219.1"; gbkey "mRNA"; gene "LOC140752839"; model_evidence "Supporting evidence includes similarity to: 4 Proteins"; product "band 4.1-like protein 4, transcript variant X4"; transcript_biotype "mRNA";
NW_027332211.1	Gnomon	exon	9003285	9003624	.	-	.	gene_id "LOC140752839"; transcript_id "XM_073087219.1"; db_xref "GeneID:140752839"; db_xref "GenBank:XM_073087219.1"; gene "LOC140752839"; model_evidence "Supporting evidence includes similarity to: 4 Proteins"; product "band 4.1-like protein 4, transcript variant X4"; transcript_biotype "mRNA"; exon_number "1";
NW_027332211.1	Gnomon	exon	8985569	8985679	.	-	.	gene_id "LOC140752839"; transcript_id "XM_073087219.1"; db_xref "GeneID:140752839"; db_xref "GenBank:XM_073087219.1"; gene "LOC140752839"; model_evidence "Supporting evidence includes similarity to: 4 Proteins"; product "band 4.1-like protein 4, transcript variant X4"; transcript_biotype "mRNA"; exon_number "2";
NW_027332211.1	Gnomon	exon	8974048	8974152	.	-	.	gene_id "LOC140752839"; transcript_id "XM_073087219.1"; db_xref "GeneID:140752839"; db_xref "GenBank:XM_073087219.1"; gene "LOC140752839"; model_evidence "Supporting evidence includes similarity to: 4 Proteins"; product "band 4.1-like protein 4, transcript variant X4"; transcript_biotype "mRNA"; exon_number "3";
NW_027332211.1	Gnomon	exon	8973289	8973410	.	-	.	gene_id "LOC140752839"; transcript_id "XM_073087219.1"; db_xref "GeneID:140752839"; db_xref "GenBank:XM_073087219.1"; gene "LOC140752839"; model_evidence "Supporting evidence includes similarity to: 4 Proteins"; product "band 4.1-like protein 4, transcript variant X4"; transcript_biotype "mRNA"; exon_number "4";
NW_027332211.1	Gnomon	exon	8958234	8958331	.	-	.	gene_id "LOC140752839"; transcript_id "XM_073087219.1"; db_xref "GeneID:140752839"; db_xref "GenBank:XM_073087219.1"; gene "LOC140752839"; model_evidence "Supporting evidence includes similarity to: 4 Proteins"; product "band 4.1-like protein 4, transcript variant X4"; transcript_biotype "mRNA"; exon_number "5";
NW_027332211.1	Gnomon	exon	8944331	8944451	.	-	.	gene_id "LOC140752839"; transcript_id "XM_073087219.1"; db_xref "GeneID:140752839"; db_xref "GenBank:XM_073087219.1"; gene "LOC140752839"; model_evidence "Supporting evidence includes similarity to: 4 Proteins"; product "band 4.1-like protein 4, transcript variant X4"; transcript_biotype "mRNA"; exon_number "6";
NW_027332211.1	Gnomon	exon	8935980	8936067	.	-	.	gene_id "LOC140752839"; transcript_id "XM_073087219.1"; db_xref "GeneID:140752839"; db_xref "GenBank:XM_073087219.1"; gene "LOC140752839"; model_evidence "Supporting evidence includes similarity to: 4 Proteins"; product "band 4.1-like protein 4, transcript variant X4"; transcript_biotype "mRNA"; exon_number "7";
NW_027332211.1	Gnomon	exon	8935444	8935596	.	-	.	gene_id "LOC140752839"; transcript_id "XM_073087219.1"; db_xref "GeneID:140752839"; db_xref "GenBank:XM_073087219.1"; gene "LOC140752839"; model_evidence "Supporting evidence includes similarity to: 4 Proteins"; product "band 4.1-like protein 4, transcript variant X4"; transcript_biotype "mRNA"; exon_number "8";
NW_027332211.1	Gnomon	exon	8933370	8933524	.	-	.	gene_id "LOC140752839"; transcript_id "XM_073087219.1"; db_xref "GeneID:140752839"; db_xref "GenBank:XM_073087219.1"; gene "LOC140752839"; model_evidence "Supporting evidence includes similarity to: 4 Proteins"; product "band 4.1-like protein 4, transcript variant X4"; transcript_biotype "mRNA"; exon_number "9";
NW_027332211.1	Gnomon	exon	8932767	8932864	.	-	.	gene_id "LOC140752839"; transcript_id "XM_073087219.1"; db_xref "GeneID:140752839"; db_xref "GenBank:XM_073087219.1"; gene "LOC140752839"; model_evidence "Supporting evidence includes similarity to: 4 Proteins"; product "band 4.1-like protein 4, transcript variant X4"; transcript_biotype "mRNA"; exon_number "10";
NW_027332211.1	Gnomon	exon	8932190	8932268	.	-	.	gene_id "LOC140752839"; transcript_id "XM_073087219.1"; db_xref "GeneID:140752839"; db_xref "GenBank:XM_073087219.1"; gene "LOC140752839"; model_evidence "Supporting evidence includes similarity to: 4 Proteins"; product "band 4.1-like protein 4, transcript variant X4"; transcript_biotype "mRNA"; exon_number "11";
NW_027332211.1	Gnomon	exon	8930979	8931173	.	-	.	gene_id "LOC140752839"; transcript_id "XM_073087219.1"; db_xref "GeneID:140752839"; db_xref "GenBank:XM_073087219.1"; gene "LOC140752839"; model_evidence "Supporting evidence includes similarity to: 4 Proteins"; product "band 4.1-like protein 4, transcript variant X4"; transcript_biotype "mRNA"; exon_number "12";
NW_027332211.1	Gnomon	exon	8930202	8930351	.	-	.	gene_id "LOC140752839"; transcript_id "XM_073087219.1"; db_xref "GeneID:140752839"; db_xref "GenBank:XM_073087219.1"; gene "LOC140752839"; model_evidence "Supporting evidence includes similarity to: 4 Proteins"; product "band 4.1-like protein 4, transcript variant X4"; transcript_biotype "mRNA"; exon_number "13";
NW_027332211.1	Gnomon	exon	8929622	8929697	.	-	.	gene_id "LOC140752839"; transcript_id "XM_073087219.1"; db_xref "GeneID:140752839"; db_xref "GenBank:XM_073087219.1"; gene "LOC140752839"; model_evidence "Supporting evidence includes similarity to: 4 Proteins"; product "band 4.1-like protein 4, transcript variant X4"; transcript_biotype "mRNA"; exon_number "14";
NW_027332211.1	Gnomon	exon	8929011	8929096	.	-	.	gene_id "LOC140752839"; transcript_id "XM_073087219.1"; db_xref "GeneID:140752839"; db_xref "GenBank:XM_073087219.1"; gene "LOC140752839"; model_evidence "Supporting evidence includes similarity to: 4 Proteins"; product "band 4.1-like protein 4, transcript variant X4"; transcript_biotype "mRNA"; exon_number "15";
NW_027332211.1	Gnomon	exon	8928062	8928244	.	-	.	gene_id "LOC140752839"; transcript_id "XM_073087219.1"; db_xref "GeneID:140752839"; db_xref "GenBank:XM_073087219.1"; gene "LOC140752839"; model_evidence "Supporting evidence includes similarity to: 4 Proteins"; product "band 4.1-like protein 4, transcript variant X4"; transcript_biotype "mRNA"; exon_number "16";
NW_027332211.1	Gnomon	exon	8927524	8927667	.	-	.	gene_id "LOC140752839"; transcript_id "XM_073087219.1"; db_xref "GeneID:140752839"; db_xref "GenBank:XM_073087219.1"; gene "LOC140752839"; model_evidence "Supporting evidence includes similarity to: 4 Proteins"; product "band 4.1-like protein 4, transcript variant X4"; transcript_biotype "mRNA"; exon_number "17";
NW_027332211.1	Gnomon	exon	8927029	8927268	.	-	.	gene_id "LOC140752839"; transcript_id "XM_073087219.1"; db_xref "GeneID:140752839"; db_xref "GenBank:XM_073087219.1"; gene "LOC140752839"; model_evidence "Supporting evidence includes similarity to: 4 Proteins"; product "band 4.1-like protein 4, transcript variant X4"; transcript_biotype "mRNA"; exon_number "18";
NW_027332211.1	Gnomon	exon	8926285	8926338	.	-	.	gene_id "LOC140752839"; transcript_id "XM_073087219.1"; db_xref "GeneID:140752839"; db_xref "GenBank:XM_073087219.1"; gene "LOC140752839"; model_evidence "Supporting evidence includes similarity to: 4 Proteins"; product "band 4.1-like protein 4, transcript variant X4"; transcript_biotype "mRNA"; exon_number "19";
NW_027332211.1	Gnomon	exon	8924818	8924857	.	-	.	gene_id "LOC140752839"; transcript_id "XM_073087219.1"; db_xref "GeneID:140752839"; db_xref "GenBank:XM_073087219.1"; gene "LOC140752839"; model_evidence "Supporting evidence includes similarity to: 4 Proteins"; product "band 4.1-like protein 4, transcript variant X4"; transcript_biotype "mRNA"; exon_number "20";
NW_027332211.1	Gnomon	CDS	8985569	8985655	.	-	0	gene_id "LOC140752839"; transcript_id "XM_073087219.1"; db_xref "GeneID:140752839"; db_xref "GenBank:XP_072943320.1"; gbkey "CDS"; gene "LOC140752839"; product "band 4.1-like protein 4 isoform X4"; protein_id "XP_072943320.1"; exon_number "2";
NW_027332211.1	Gnomon	CDS	8974048	8974152	.	-	0	gene_id "LOC140752839"; transcript_id "XM_073087219.1"; db_xref "GeneID:140752839"; db_xref "GenBank:XP_072943320.1"; gbkey "CDS"; gene "LOC140752839"; product "band 4.1-like protein 4 isoform X4"; protein_id "XP_072943320.1"; exon_number "3";
NW_027332211.1	Gnomon	CDS	8973289	8973410	.	-	0	gene_id "LOC140752839"; transcript_id "XM_073087219.1"; db_xref "GeneID:140752839"; db_xref "GenBank:XP_072943320.1"; gbkey "CDS"; gene "LOC140752839"; product "band 4.1-like protein 4 isoform X4"; protein_id "XP_072943320.1"; exon_number "4";
NW_027332211.1	Gnomon	CDS	8958234	8958331	.	-	1	gene_id "LOC140752839"; transcript_id "XM_073087219.1"; db_xref "GeneID:140752839"; db_xref "GenBank:XP_072943320.1"; gbkey "CDS"; gene "LOC140752839"; product "band 4.1-like protein 4 isoform X4"; protein_id "XP_072943320.1"; exon_number "5";
NW_027332211.1	Gnomon	CDS	8944331	8944451	.	-	2	gene_id "LOC140752839"; transcript_id "XM_073087219.1"; db_xref "GeneID:140752839"; db_xref "GenBank:XP_072943320.1"; gbkey "CDS"; gene "LOC140752839"; product "band 4.1-like protein 4 isoform X4"; protein_id "XP_072943320.1"; exon_number "6";
NW_027332211.1	Gnomon	CDS	8935980	8936067	.	-	1	gene_id "LOC140752839"; transcript_id "XM_073087219.1"; db_xref "GeneID:140752839"; db_xref "GenBank:XP_072943320.1"; gbkey "CDS"; gene "LOC140752839"; product "band 4.1-like protein 4 isoform X4"; protein_id "XP_072943320.1"; exon_number "7";
NW_027332211.1	Gnomon	CDS	8935444	8935596	.	-	0	gene_id "LOC140752839"; transcript_id "XM_073087219.1"; db_xref "GeneID:140752839"; db_xref "GenBank:XP_072943320.1"; gbkey "CDS"; gene "LOC140752839"; product "band 4.1-like protein 4 isoform X4"; protein_id "XP_072943320.1"; exon_number "8";
NW_027332211.1	Gnomon	CDS	8933370	8933524	.	-	0	gene_id "LOC140752839"; transcript_id "XM_073087219.1"; db_xref "GeneID:140752839"; db_xref "GenBank:XP_072943320.1"; gbkey "CDS"; gene "LOC140752839"; product "band 4.1-like protein 4 isoform X4"; protein_id "XP_072943320.1"; exon_number "9";
NW_027332211.1	Gnomon	CDS	8932767	8932864	.	-	1	gene_id "LOC140752839"; transcript_id "XM_073087219.1"; db_xref "GeneID:140752839"; db_xref "GenBank:XP_072943320.1"; gbkey "CDS"; gene "LOC140752839"; product "band 4.1-like protein 4 isoform X4"; protein_id "XP_072943320.1"; exon_number "10";
NW_027332211.1	Gnomon	CDS	8932190	8932268	.	-	2	gene_id "LOC140752839"; transcript_id "XM_073087219.1"; db_xref "GeneID:140752839"; db_xref "GenBank:XP_072943320.1"; gbkey "CDS"; gene "LOC140752839"; product "band 4.1-like protein 4 isoform X4"; protein_id "XP_072943320.1"; exon_number "11";
NW_027332211.1	Gnomon	CDS	8930979	8931173	.	-	1	gene_id "LOC140752839"; transcript_id "XM_073087219.1"; db_xref "GeneID:140752839"; db_xref "GenBank:XP_072943320.1"; gbkey "CDS"; gene "LOC140752839"; product "band 4.1-like protein 4 isoform X4"; protein_id "XP_072943320.1"; exon_number "12";
NW_027332211.1	Gnomon	CDS	8930202	8930351	.	-	1	gene_id "LOC140752839"; transcript_id "XM_073087219.1"; db_xref "GeneID:140752839"; db_xref "GenBank:XP_072943320.1"; gbkey "CDS"; gene "LOC140752839"; product "band 4.1-like protein 4 isoform X4"; protein_id "XP_072943320.1"; exon_number "13";
NW_027332211.1	Gnomon	CDS	8929622	8929697	.	-	1	gene_id "LOC140752839"; transcript_id "XM_073087219.1"; db_xref "GeneID:140752839"; db_xref "GenBank:XP_072943320.1"; gbkey "CDS"; gene "LOC140752839"; product "band 4.1-like protein 4 isoform X4"; protein_id "XP_072943320.1"; exon_number "14";
NW_027332211.1	Gnomon	CDS	8929011	8929096	.	-	0	gene_id "LOC140752839"; transcript_id "XM_073087219.1"; db_xref "GeneID:140752839"; db_xref "GenBank:XP_072943320.1"; gbkey "CDS"; gene "LOC140752839"; product "band 4.1-like protein 4 isoform X4"; protein_id "XP_072943320.1"; exon_number "15";
NW_027332211.1	Gnomon	CDS	8928062	8928244	.	-	1	gene_id "LOC140752839"; transcript_id "XM_073087219.1"; db_xref "GeneID:140752839"; db_xref "GenBank:XP_072943320.1"; gbkey "CDS"; gene "LOC140752839"; product "band 4.1-like protein 4 isoform X4"; protein_id "XP_072943320.1"; exon_number "16";
NW_027332211.1	Gnomon	CDS	8927524	8927667	.	-	1	gene_id "LOC140752839"; transcript_id "XM_073087219.1"; db_xref "GeneID:140752839"; db_xref "GenBank:XP_072943320.1"; gbkey "CDS"; gene "LOC140752839"; product "band 4.1-like protein 4 isoform X4"; protein_id "XP_072943320.1"; exon_number "17";
NW_027332211.1	Gnomon	CDS	8927029	8927268	.	-	1	gene_id "LOC140752839"; transcript_id "XM_073087219.1"; db_xref "GeneID:140752839"; db_xref "GenBank:XP_072943320.1"; gbkey "CDS"; gene "LOC140752839"; product "band 4.1-like protein 4 isoform X4"; protein_id "XP_072943320.1"; exon_number "18";
NW_027332211.1	Gnomon	CDS	8926285	8926338	.	-	1	gene_id "LOC140752839"; transcript_id "XM_073087219.1"; db_xref "GeneID:140752839"; db_xref "GenBank:XP_072943320.1"; gbkey "CDS"; gene "LOC140752839"; product "band 4.1-like protein 4 isoform X4"; protein_id "XP_072943320.1"; exon_number "19";
NW_027332211.1	Gnomon	CDS	8924836	8924857	.	-	1	gene_id "LOC140752839"; transcript_id "XM_073087219.1"; db_xref "GeneID:140752839"; db_xref "GenBank:XP_072943320.1"; gbkey "CDS"; gene "LOC140752839"; product "band 4.1-like protein 4 isoform X4"; protein_id "XP_072943320.1"; exon_number "20";
NW_027332211.1	Gnomon	start_codon	8985653	8985655	.	-	0	gene_id "LOC140752839"; transcript_id "XM_073087219.1"; db_xref "GeneID:140752839"; db_xref "GenBank:XP_072943320.1"; gbkey "CDS"; gene "LOC140752839"; product "band 4.1-like protein 4 isoform X4"; protein_id "XP_072943320.1"; exon_number "2";
NW_027332211.1	Gnomon	stop_codon	8924833	8924835	.	-	0	gene_id "LOC140752839"; transcript_id "XM_073087219.1"; db_xref "GeneID:140752839"; db_xref "GenBank:XP_072943320.1"; gbkey "CDS"; gene "LOC140752839"; product "band 4.1-like protein 4 isoform X4"; protein_id "XP_072943320.1"; exon_number "20";
NW_027332211.1	Gnomon	gene	9017604	9039200	.	+	.	gene_id "LOC140752894"; transcript_id ""; db_xref "GeneID:140752894"; description "uncharacterized LOC140752894"; gbkey "Gene"; gene "LOC140752894"; gene_biotype "protein_coding";
NW_027332211.1	Gnomon	transcript	9017604	9039200	.	+	.	gene_id "LOC140752894"; transcript_id "XM_073087229.1"; db_xref "GeneID:140752894"; db_xref "GenBank:XM_073087229.1"; gbkey "mRNA"; gene "LOC140752894"; model_evidence "Supporting evidence includes similarity to: 4 Proteins"; product "uncharacterized protein"; transcript_biotype "mRNA";
NW_027332211.1	Gnomon	exon	9017604	9017827	.	+	.	gene_id "LOC140752894"; transcript_id "XM_073087229.1"; db_xref "GeneID:140752894"; db_xref "GenBank:XM_073087229.1"; gene "LOC140752894"; model_evidence "Supporting evidence includes similarity to: 4 Proteins"; product "uncharacterized protein"; transcript_biotype "mRNA"; exon_number "1";
NW_027332211.1	Gnomon	exon	9035257	9035432	.	+	.	gene_id "LOC140752894"; transcript_id "XM_073087229.1"; db_xref "GeneID:140752894"; db_xref "GenBank:XM_073087229.1"; gene "LOC140752894"; model_evidence "Supporting evidence includes similarity to: 4 Proteins"; product "uncharacterized protein"; transcript_biotype "mRNA"; exon_number "2";
NW_027332211.1	Gnomon	exon	9035893	9036728	.	+	.	gene_id "LOC140752894"; transcript_id "XM_073087229.1"; db_xref "GeneID:140752894"; db_xref "GenBank:XM_073087229.1"; gene "LOC140752894"; model_evidence "Supporting evidence includes similarity to: 4 Proteins"; product "uncharacterized protein"; transcript_biotype "mRNA"; exon_number "3";
NW_027332211.1	Gnomon	exon	9036963	9037107	.	+	.	gene_id "LOC140752894"; transcript_id "XM_073087229.1"; db_xref "GeneID:140752894"; db_xref "GenBank:XM_073087229.1"; gene "LOC140752894"; model_evidence "Supporting evidence includes similarity to: 4 Proteins"; product "uncharacterized protein"; transcript_biotype "mRNA"; exon_number "4";
NW_027332211.1	Gnomon	exon	9038210	9039200	.	+	.	gene_id "LOC140752894"; transcript_id "XM_073087229.1"; db_xref "GeneID:140752894"; db_xref "GenBank:XM_073087229.1"; gene "LOC140752894"; model_evidence "Supporting evidence includes similarity to: 4 Proteins"; product "uncharacterized protein"; transcript_biotype "mRNA"; exon_number "5";
NW_027332211.1	Gnomon	CDS	9035273	9035432	.	+	0	gene_id "LOC140752894"; transcript_id "XM_073087229.1"; db_xref "GeneID:140752894"; db_xref "GenBank:XP_072943330.1"; gbkey "CDS"; gene "LOC140752894"; product "uncharacterized protein"; protein_id "XP_072943330.1"; exon_number "2";
NW_027332211.1	Gnomon	CDS	9035893	9036728	.	+	2	gene_id "LOC140752894"; transcript_id "XM_073087229.1"; db_xref "GeneID:140752894"; db_xref "GenBank:XP_072943330.1"; gbkey "CDS"; gene "LOC140752894"; product "uncharacterized protein"; protein_id "XP_072943330.1"; exon_number "3";
NW_027332211.1	Gnomon	CDS	9036963	9037107	.	+	0	gene_id "LOC140752894"; transcript_id "XM_073087229.1"; db_xref "GeneID:140752894"; db_xref "GenBank:XP_072943330.1"; gbkey "CDS"; gene "LOC140752894"; product "uncharacterized protein"; protein_id "XP_072943330.1"; exon_number "4";
NW_027332211.1	Gnomon	CDS	9038210	9038337	.	+	2	gene_id "LOC140752894"; transcript_id "XM_073087229.1"; db_xref "GeneID:140752894"; db_xref "GenBank:XP_072943330.1"; gbkey "CDS"; gene "LOC140752894"; product "uncharacterized protein"; protein_id "XP_072943330.1"; exon_number "5";
NW_027332211.1	Gnomon	start_codon	9035273	9035275	.	+	0	gene_id "LOC140752894"; transcript_id "XM_073087229.1"; db_xref "GeneID:140752894"; db_xref "GenBank:XP_072943330.1"; gbkey "CDS"; gene "LOC140752894"; product "uncharacterized protein"; protein_id "XP_072943330.1"; exon_number "2";
NW_027332211.1	Gnomon	stop_codon	9038338	9038340	.	+	0	gene_id "LOC140752894"; transcript_id "XM_073087229.1"; db_xref "GeneID:140752894"; db_xref "GenBank:XP_072943330.1"; gbkey "CDS"; gene "LOC140752894"; product "uncharacterized protein"; protein_id "XP_072943330.1"; exon_number "5";
NW_027332211.1	Gnomon	gene	9040736	9088398	.	-	.	gene_id "bbg"; transcript_id ""; db_xref "GeneID:140752910"; description "PDZ domain-containing protein big bang"; gbkey "Gene"; gene "bbg"; gene_biotype "protein_coding";
NW_027332211.1	Gnomon	transcript	9040736	9088398	.	-	.	gene_id "bbg"; transcript_id "XM_073087230.1"; db_xref "GeneID:140752910"; db_xref "GenBank:XM_073087230.1"; experiment "COORDINATES: polyA evidence [ECO:0006239]"; gbkey "mRNA"; gene "bbg"; model_evidence "Supporting evidence includes similarity to: 9 Proteins"; product "PDZ domain-containing protein big bang"; transcript_biotype "mRNA";
NW_027332211.1	Gnomon	exon	9088188	9088398	.	-	.	gene_id "bbg"; transcript_id "XM_073087230.1"; db_xref "GeneID:140752910"; db_xref "GenBank:XM_073087230.1"; experiment "COORDINATES: polyA evidence [ECO:0006239]"; gene "bbg"; model_evidence "Supporting evidence includes similarity to: 9 Proteins"; product "PDZ domain-containing protein big bang"; transcript_biotype "mRNA"; exon_number "1";
NW_027332211.1	Gnomon	exon	9076555	9078304	.	-	.	gene_id "bbg"; transcript_id "XM_073087230.1"; db_xref "GeneID:140752910"; db_xref "GenBank:XM_073087230.1"; experiment "COORDINATES: polyA evidence [ECO:0006239]"; gene "bbg"; model_evidence "Supporting evidence includes similarity to: 9 Proteins"; product "PDZ domain-containing protein big bang"; transcript_biotype "mRNA"; exon_number "2";
NW_027332211.1	Gnomon	exon	9053804	9053868	.	-	.	gene_id "bbg"; transcript_id "XM_073087230.1"; db_xref "GeneID:140752910"; db_xref "GenBank:XM_073087230.1"; experiment "COORDINATES: polyA evidence [ECO:0006239]"; gene "bbg"; model_evidence "Supporting evidence includes similarity to: 9 Proteins"; product "PDZ domain-containing protein big bang"; transcript_biotype "mRNA"; exon_number "3";
NW_027332211.1	Gnomon	exon	9043487	9045801	.	-	.	gene_id "bbg"; transcript_id "XM_073087230.1"; db_xref "GeneID:140752910"; db_xref "GenBank:XM_073087230.1"; experiment "COORDINATES: polyA evidence [ECO:0006239]"; gene "bbg"; model_evidence "Supporting evidence includes similarity to: 9 Proteins"; product "PDZ domain-containing protein big bang"; transcript_biotype "mRNA"; exon_number "4";
NW_027332211.1	Gnomon	exon	9043274	9043399	.	-	.	gene_id "bbg"; transcript_id "XM_073087230.1"; db_xref "GeneID:140752910"; db_xref "GenBank:XM_073087230.1"; experiment "COORDINATES: polyA evidence [ECO:0006239]"; gene "bbg"; model_evidence "Supporting evidence includes similarity to: 9 Proteins"; product "PDZ domain-containing protein big bang"; transcript_biotype "mRNA"; exon_number "5";
NW_027332211.1	Gnomon	exon	9043101	9043182	.	-	.	gene_id "bbg"; transcript_id "XM_073087230.1"; db_xref "GeneID:140752910"; db_xref "GenBank:XM_073087230.1"; experiment "COORDINATES: polyA evidence [ECO:0006239]"; gene "bbg"; model_evidence "Supporting evidence includes similarity to: 9 Proteins"; product "PDZ domain-containing protein big bang"; transcript_biotype "mRNA"; exon_number "6";
NW_027332211.1	Gnomon	exon	9042830	9043012	.	-	.	gene_id "bbg"; transcript_id "XM_073087230.1"; db_xref "GeneID:140752910"; db_xref "GenBank:XM_073087230.1"; experiment "COORDINATES: polyA evidence [ECO:0006239]"; gene "bbg"; model_evidence "Supporting evidence includes similarity to: 9 Proteins"; product "PDZ domain-containing protein big bang"; transcript_biotype "mRNA"; exon_number "7";
NW_027332211.1	Gnomon	exon	9040736	9042258	.	-	.	gene_id "bbg"; transcript_id "XM_073087230.1"; db_xref "GeneID:140752910"; db_xref "GenBank:XM_073087230.1"; experiment "COORDINATES: polyA evidence [ECO:0006239]"; gene "bbg"; model_evidence "Supporting evidence includes similarity to: 9 Proteins"; product "PDZ domain-containing protein big bang"; transcript_biotype "mRNA"; exon_number "8";
NW_027332211.1	Gnomon	CDS	9076555	9078251	.	-	0	gene_id "bbg"; transcript_id "XM_073087230.1"; db_xref "GeneID:140752910"; db_xref "GenBank:XP_072943331.1"; gbkey "CDS"; gene "bbg"; product "uncharacterized protein bbg"; protein_id "XP_072943331.1"; exon_number "2";
NW_027332211.1	Gnomon	CDS	9053804	9053868	.	-	1	gene_id "bbg"; transcript_id "XM_073087230.1"; db_xref "GeneID:140752910"; db_xref "GenBank:XP_072943331.1"; gbkey "CDS"; gene "bbg"; product "uncharacterized protein bbg"; protein_id "XP_072943331.1"; exon_number "3";
NW_027332211.1	Gnomon	CDS	9043487	9045801	.	-	2	gene_id "bbg"; transcript_id "XM_073087230.1"; db_xref "GeneID:140752910"; db_xref "GenBank:XP_072943331.1"; gbkey "CDS"; gene "bbg"; product "uncharacterized protein bbg"; protein_id "XP_072943331.1"; exon_number "4";
NW_027332211.1	Gnomon	CDS	9043274	9043399	.	-	0	gene_id "bbg"; transcript_id "XM_073087230.1"; db_xref "GeneID:140752910"; db_xref "GenBank:XP_072943331.1"; gbkey "CDS"; gene "bbg"; product "uncharacterized protein bbg"; protein_id "XP_072943331.1"; exon_number "5";
NW_027332211.1	Gnomon	CDS	9043101	9043182	.	-	0	gene_id "bbg"; transcript_id "XM_073087230.1"; db_xref "GeneID:140752910"; db_xref "GenBank:XP_072943331.1"; gbkey "CDS"; gene "bbg"; product "uncharacterized protein bbg"; protein_id "XP_072943331.1"; exon_number "6";
NW_027332211.1	Gnomon	CDS	9042830	9043012	.	-	2	gene_id "bbg"; transcript_id "XM_073087230.1"; db_xref "GeneID:140752910"; db_xref "GenBank:XP_072943331.1"; gbkey "CDS"; gene "bbg"; product "uncharacterized protein bbg"; protein_id "XP_072943331.1"; exon_number "7";
NW_027332211.1	Gnomon	CDS	9042095	9042258	.	-	2	gene_id "bbg"; transcript_id "XM_073087230.1"; db_xref "GeneID:140752910"; db_xref "GenBank:XP_072943331.1"; gbkey "CDS"; gene "bbg"; product "uncharacterized protein bbg"; protein_id "XP_072943331.1"; exon_number "8";
NW_027332211.1	Gnomon	start_codon	9078249	9078251	.	-	0	gene_id "bbg"; transcript_id "XM_073087230.1"; db_xref "GeneID:140752910"; db_xref "GenBank:XP_072943331.1"; gbkey "CDS"; gene "bbg"; product "uncharacterized protein bbg"; protein_id "XP_072943331.1"; exon_number "2";
NW_027332211.1	Gnomon	stop_codon	9042092	9042094	.	-	0	gene_id "bbg"; transcript_id "XM_073087230.1"; db_xref "GeneID:140752910"; db_xref "GenBank:XP_072943331.1"; gbkey "CDS"; gene "bbg"; product "uncharacterized protein bbg"; protein_id "XP_072943331.1"; exon_number "8";
NW_027332211.1	Gnomon	gene	9101569	9112703	.	+	.	gene_id "nAChRalpha7"; transcript_id ""; db_xref "GeneID:140752926"; description "nicotinic Acetylcholine Receptor alpha7"; gbkey "Gene"; gene "nAChRalpha7"; gene_biotype "protein_coding";
NW_027332211.1	Gnomon	transcript	9101569	9112703	.	+	.	gene_id "nAChRalpha7"; transcript_id "XM_073087231.1"; db_xref "GeneID:140752926"; db_xref "GenBank:XM_073087231.1"; experiment "COORDINATES: polyA evidence [ECO:0006239]"; gbkey "mRNA"; gene "nAChRalpha7"; model_evidence "Supporting evidence includes similarity to: 183 Proteins"; product "nicotinic Acetylcholine Receptor alpha7, transcript variant X1"; transcript_biotype "mRNA";
NW_027332211.1	Gnomon	exon	9101569	9102330	.	+	.	gene_id "nAChRalpha7"; transcript_id "XM_073087231.1"; db_xref "GeneID:140752926"; db_xref "GenBank:XM_073087231.1"; experiment "COORDINATES: polyA evidence [ECO:0006239]"; gene "nAChRalpha7"; model_evidence "Supporting evidence includes similarity to: 183 Proteins"; product "nicotinic Acetylcholine Receptor alpha7, transcript variant X1"; transcript_biotype "mRNA"; exon_number "1";
NW_027332211.1	Gnomon	exon	9106664	9106803	.	+	.	gene_id "nAChRalpha7"; transcript_id "XM_073087231.1"; db_xref "GeneID:140752926"; db_xref "GenBank:XM_073087231.1"; experiment "COORDINATES: polyA evidence [ECO:0006239]"; gene "nAChRalpha7"; model_evidence "Supporting evidence includes similarity to: 183 Proteins"; product "nicotinic Acetylcholine Receptor alpha7, transcript variant X1"; transcript_biotype "mRNA"; exon_number "2";
NW_027332211.1	Gnomon	exon	9107151	9107195	.	+	.	gene_id "nAChRalpha7"; transcript_id "XM_073087231.1"; db_xref "GeneID:140752926"; db_xref "GenBank:XM_073087231.1"; experiment "COORDINATES: polyA evidence [ECO:0006239]"; gene "nAChRalpha7"; model_evidence "Supporting evidence includes similarity to: 183 Proteins"; product "nicotinic Acetylcholine Receptor alpha7, transcript variant X1"; transcript_biotype "mRNA"; exon_number "3";
NW_027332211.1	Gnomon	exon	9108245	9108354	.	+	.	gene_id "nAChRalpha7"; transcript_id "XM_073087231.1"; db_xref "GeneID:140752926"; db_xref "GenBank:XM_073087231.1"; experiment "COORDINATES: polyA evidence [ECO:0006239]"; gene "nAChRalpha7"; model_evidence "Supporting evidence includes similarity to: 183 Proteins"; product "nicotinic Acetylcholine Receptor alpha7, transcript variant X1"; transcript_biotype "mRNA"; exon_number "4";
NW_027332211.1	Gnomon	exon	9108563	9108743	.	+	.	gene_id "nAChRalpha7"; transcript_id "XM_073087231.1"; db_xref "GeneID:140752926"; db_xref "GenBank:XM_073087231.1"; experiment "COORDINATES: polyA evidence [ECO:0006239]"; gene "nAChRalpha7"; model_evidence "Supporting evidence includes similarity to: 183 Proteins"; product "nicotinic Acetylcholine Receptor alpha7, transcript variant X1"; transcript_biotype "mRNA"; exon_number "5";
NW_027332211.1	Gnomon	exon	9108827	9108902	.	+	.	gene_id "nAChRalpha7"; transcript_id "XM_073087231.1"; db_xref "GeneID:140752926"; db_xref "GenBank:XM_073087231.1"; experiment "COORDINATES: polyA evidence [ECO:0006239]"; gene "nAChRalpha7"; model_evidence "Supporting evidence includes similarity to: 183 Proteins"; product "nicotinic Acetylcholine Receptor alpha7, transcript variant X1"; transcript_biotype "mRNA"; exon_number "6";
NW_027332211.1	Gnomon	exon	9108986	9109180	.	+	.	gene_id "nAChRalpha7"; transcript_id "XM_073087231.1"; db_xref "GeneID:140752926"; db_xref "GenBank:XM_073087231.1"; experiment "COORDINATES: polyA evidence [ECO:0006239]"; gene "nAChRalpha7"; model_evidence "Supporting evidence includes similarity to: 183 Proteins"; product "nicotinic Acetylcholine Receptor alpha7, transcript variant X1"; transcript_biotype "mRNA"; exon_number "7";
NW_027332211.1	Gnomon	exon	9109505	9109701	.	+	.	gene_id "nAChRalpha7"; transcript_id "XM_073087231.1"; db_xref "GeneID:140752926"; db_xref "GenBank:XM_073087231.1"; experiment "COORDINATES: polyA evidence [ECO:0006239]"; gene "nAChRalpha7"; model_evidence "Supporting evidence includes similarity to: 183 Proteins"; product "nicotinic Acetylcholine Receptor alpha7, transcript variant X1"; transcript_biotype "mRNA"; exon_number "8";
NW_027332211.1	Gnomon	exon	9110011	9110255	.	+	.	gene_id "nAChRalpha7"; transcript_id "XM_073087231.1"; db_xref "GeneID:140752926"; db_xref "GenBank:XM_073087231.1"; experiment "COORDINATES: polyA evidence [ECO:0006239]"; gene "nAChRalpha7"; model_evidence "Supporting evidence includes similarity to: 183 Proteins"; product "nicotinic Acetylcholine Receptor alpha7, transcript variant X1"; transcript_biotype "mRNA"; exon_number "9";
NW_027332211.1	Gnomon	exon	9110531	9110633	.	+	.	gene_id "nAChRalpha7"; transcript_id "XM_073087231.1"; db_xref "GeneID:140752926"; db_xref "GenBank:XM_073087231.1"; experiment "COORDINATES: polyA evidence [ECO:0006239]"; gene "nAChRalpha7"; model_evidence "Supporting evidence includes similarity to: 183 Proteins"; product "nicotinic Acetylcholine Receptor alpha7, transcript variant X1"; transcript_biotype "mRNA"; exon_number "10";
NW_027332211.1	Gnomon	exon	9110717	9112703	.	+	.	gene_id "nAChRalpha7"; transcript_id "XM_073087231.1"; db_xref "GeneID:140752926"; db_xref "GenBank:XM_073087231.1"; experiment "COORDINATES: polyA evidence [ECO:0006239]"; gene "nAChRalpha7"; model_evidence "Supporting evidence includes similarity to: 183 Proteins"; product "nicotinic Acetylcholine Receptor alpha7, transcript variant X1"; transcript_biotype "mRNA"; exon_number "11";
NW_027332211.1	Gnomon	CDS	9102252	9102330	.	+	0	gene_id "nAChRalpha7"; transcript_id "XM_073087231.1"; db_xref "GeneID:140752926"; db_xref "GenBank:XP_072943332.1"; gbkey "CDS"; gene "nAChRalpha7"; product "neuronal acetylcholine receptor subunit alpha-7 isoform X1"; protein_id "XP_072943332.1"; exon_number "1";
NW_027332211.1	Gnomon	CDS	9106664	9106803	.	+	2	gene_id "nAChRalpha7"; transcript_id "XM_073087231.1"; db_xref "GeneID:140752926"; db_xref "GenBank:XP_072943332.1"; gbkey "CDS"; gene "nAChRalpha7"; product "neuronal acetylcholine receptor subunit alpha-7 isoform X1"; protein_id "XP_072943332.1"; exon_number "2";
NW_027332211.1	Gnomon	CDS	9107151	9107195	.	+	0	gene_id "nAChRalpha7"; transcript_id "XM_073087231.1"; db_xref "GeneID:140752926"; db_xref "GenBank:XP_072943332.1"; gbkey "CDS"; gene "nAChRalpha7"; product "neuronal acetylcholine receptor subunit alpha-7 isoform X1"; protein_id "XP_072943332.1"; exon_number "3";
NW_027332211.1	Gnomon	CDS	9108245	9108354	.	+	0	gene_id "nAChRalpha7"; transcript_id "XM_073087231.1"; db_xref "GeneID:140752926"; db_xref "GenBank:XP_072943332.1"; gbkey "CDS"; gene "nAChRalpha7"; product "neuronal acetylcholine receptor subunit alpha-7 isoform X1"; protein_id "XP_072943332.1"; exon_number "4";
NW_027332211.1	Gnomon	CDS	9108563	9108743	.	+	1	gene_id "nAChRalpha7"; transcript_id "XM_073087231.1"; db_xref "GeneID:140752926"; db_xref "GenBank:XP_072943332.1"; gbkey "CDS"; gene "nAChRalpha7"; product "neuronal acetylcholine receptor subunit alpha-7 isoform X1"; protein_id "XP_072943332.1"; exon_number "5";
NW_027332211.1	Gnomon	CDS	9108827	9108902	.	+	0	gene_id "nAChRalpha7"; transcript_id "XM_073087231.1"; db_xref "GeneID:140752926"; db_xref "GenBank:XP_072943332.1"; gbkey "CDS"; gene "nAChRalpha7"; product "neuronal acetylcholine receptor subunit alpha-7 isoform X1"; protein_id "XP_072943332.1"; exon_number "6";
NW_027332211.1	Gnomon	CDS	9108986	9109180	.	+	2	gene_id "nAChRalpha7"; transcript_id "XM_073087231.1"; db_xref "GeneID:140752926"; db_xref "GenBank:XP_072943332.1"; gbkey "CDS"; gene "nAChRalpha7"; product "neuronal acetylcholine receptor subunit alpha-7 isoform X1"; protein_id "XP_072943332.1"; exon_number "7";
NW_027332211.1	Gnomon	CDS	9109505	9109701	.	+	2	gene_id "nAChRalpha7"; transcript_id "XM_073087231.1"; db_xref "GeneID:140752926"; db_xref "GenBank:XP_072943332.1"; gbkey "CDS"; gene "nAChRalpha7"; product "neuronal acetylcholine receptor subunit alpha-7 isoform X1"; protein_id "XP_072943332.1"; exon_number "8";
NW_027332211.1	Gnomon	CDS	9110011	9110255	.	+	0	gene_id "nAChRalpha7"; transcript_id "XM_073087231.1"; db_xref "GeneID:140752926"; db_xref "GenBank:XP_072943332.1"; gbkey "CDS"; gene "nAChRalpha7"; product "neuronal acetylcholine receptor subunit alpha-7 isoform X1"; protein_id "XP_072943332.1"; exon_number "9";
NW_027332211.1	Gnomon	CDS	9110531	9110633	.	+	1	gene_id "nAChRalpha7"; transcript_id "XM_073087231.1"; db_xref "GeneID:140752926"; db_xref "GenBank:XP_072943332.1"; gbkey "CDS"; gene "nAChRalpha7"; product "neuronal acetylcholine receptor subunit alpha-7 isoform X1"; protein_id "XP_072943332.1"; exon_number "10";
NW_027332211.1	Gnomon	CDS	9110717	9110866	.	+	0	gene_id "nAChRalpha7"; transcript_id "XM_073087231.1"; db_xref "GeneID:140752926"; db_xref "GenBank:XP_072943332.1"; gbkey "CDS"; gene "nAChRalpha7"; product "neuronal acetylcholine receptor subunit alpha-7 isoform X1"; protein_id "XP_072943332.1"; exon_number "11";
NW_027332211.1	Gnomon	start_codon	9102252	9102254	.	+	0	gene_id "nAChRalpha7"; transcript_id "XM_073087231.1"; db_xref "GeneID:140752926"; db_xref "GenBank:XP_072943332.1"; gbkey "CDS"; gene "nAChRalpha7"; product "neuronal acetylcholine receptor subunit alpha-7 isoform X1"; protein_id "XP_072943332.1"; exon_number "1";
NW_027332211.1	Gnomon	stop_codon	9110867	9110869	.	+	0	gene_id "nAChRalpha7"; transcript_id "XM_073087231.1"; db_xref "GeneID:140752926"; db_xref "GenBank:XP_072943332.1"; gbkey "CDS"; gene "nAChRalpha7"; product "neuronal acetylcholine receptor subunit alpha-7 isoform X1"; protein_id "XP_072943332.1"; exon_number "11";
NW_027332211.1	Gnomon	transcript	9101572	9112703	.	+	.	gene_id "nAChRalpha7"; transcript_id "XM_073087238.1"; db_xref "GeneID:140752926"; db_xref "GenBank:XM_073087238.1"; experiment "COORDINATES: polyA evidence [ECO:0006239]"; gbkey "mRNA"; gene "nAChRalpha7"; model_evidence "Supporting evidence includes similarity to: 186 Proteins"; product "nicotinic Acetylcholine Receptor alpha7, transcript variant X2"; transcript_biotype "mRNA";
NW_027332211.1	Gnomon	exon	9101572	9102330	.	+	.	gene_id "nAChRalpha7"; transcript_id "XM_073087238.1"; db_xref "GeneID:140752926"; db_xref "GenBank:XM_073087238.1"; experiment "COORDINATES: polyA evidence [ECO:0006239]"; gene "nAChRalpha7"; model_evidence "Supporting evidence includes similarity to: 186 Proteins"; product "nicotinic Acetylcholine Receptor alpha7, transcript variant X2"; transcript_biotype "mRNA"; exon_number "1";
NW_027332211.1	Gnomon	exon	9106664	9106803	.	+	.	gene_id "nAChRalpha7"; transcript_id "XM_073087238.1"; db_xref "GeneID:140752926"; db_xref "GenBank:XM_073087238.1"; experiment "COORDINATES: polyA evidence [ECO:0006239]"; gene "nAChRalpha7"; model_evidence "Supporting evidence includes similarity to: 186 Proteins"; product "nicotinic Acetylcholine Receptor alpha7, transcript variant X2"; transcript_biotype "mRNA"; exon_number "2";
NW_027332211.1	Gnomon	exon	9107151	9107195	.	+	.	gene_id "nAChRalpha7"; transcript_id "XM_073087238.1"; db_xref "GeneID:140752926"; db_xref "GenBank:XM_073087238.1"; experiment "COORDINATES: polyA evidence [ECO:0006239]"; gene "nAChRalpha7"; model_evidence "Supporting evidence includes similarity to: 186 Proteins"; product "nicotinic Acetylcholine Receptor alpha7, transcript variant X2"; transcript_biotype "mRNA"; exon_number "3";
NW_027332211.1	Gnomon	exon	9108245	9108354	.	+	.	gene_id "nAChRalpha7"; transcript_id "XM_073087238.1"; db_xref "GeneID:140752926"; db_xref "GenBank:XM_073087238.1"; experiment "COORDINATES: polyA evidence [ECO:0006239]"; gene "nAChRalpha7"; model_evidence "Supporting evidence includes similarity to: 186 Proteins"; product "nicotinic Acetylcholine Receptor alpha7, transcript variant X2"; transcript_biotype "mRNA"; exon_number "4";
NW_027332211.1	Gnomon	exon	9108563	9108743	.	+	.	gene_id "nAChRalpha7"; transcript_id "XM_073087238.1"; db_xref "GeneID:140752926"; db_xref "GenBank:XM_073087238.1"; experiment "COORDINATES: polyA evidence [ECO:0006239]"; gene "nAChRalpha7"; model_evidence "Supporting evidence includes similarity to: 186 Proteins"; product "nicotinic Acetylcholine Receptor alpha7, transcript variant X2"; transcript_biotype "mRNA"; exon_number "5";
NW_027332211.1	Gnomon	exon	9108827	9108902	.	+	.	gene_id "nAChRalpha7"; transcript_id "XM_073087238.1"; db_xref "GeneID:140752926"; db_xref "GenBank:XM_073087238.1"; experiment "COORDINATES: polyA evidence [ECO:0006239]"; gene "nAChRalpha7"; model_evidence "Supporting evidence includes similarity to: 186 Proteins"; product "nicotinic Acetylcholine Receptor alpha7, transcript variant X2"; transcript_biotype "mRNA"; exon_number "6";
NW_027332211.1	Gnomon	exon	9108986	9109180	.	+	.	gene_id "nAChRalpha7"; transcript_id "XM_073087238.1"; db_xref "GeneID:140752926"; db_xref "GenBank:XM_073087238.1"; experiment "COORDINATES: polyA evidence [ECO:0006239]"; gene "nAChRalpha7"; model_evidence "Supporting evidence includes similarity to: 186 Proteins"; product "nicotinic Acetylcholine Receptor alpha7, transcript variant X2"; transcript_biotype "mRNA"; exon_number "7";
NW_027332211.1	Gnomon	exon	9109505	9109701	.	+	.	gene_id "nAChRalpha7"; transcript_id "XM_073087238.1"; db_xref "GeneID:140752926"; db_xref "GenBank:XM_073087238.1"; experiment "COORDINATES: polyA evidence [ECO:0006239]"; gene "nAChRalpha7"; model_evidence "Supporting evidence includes similarity to: 186 Proteins"; product "nicotinic Acetylcholine Receptor alpha7, transcript variant X2"; transcript_biotype "mRNA"; exon_number "8";
NW_027332211.1	Gnomon	exon	9110011	9110222	.	+	.	gene_id "nAChRalpha7"; transcript_id "XM_073087238.1"; db_xref "GeneID:140752926"; db_xref "GenBank:XM_073087238.1"; experiment "COORDINATES: polyA evidence [ECO:0006239]"; gene "nAChRalpha7"; model_evidence "Supporting evidence includes similarity to: 186 Proteins"; product "nicotinic Acetylcholine Receptor alpha7, transcript variant X2"; transcript_biotype "mRNA"; exon_number "9";
NW_027332211.1	Gnomon	exon	9110531	9110633	.	+	.	gene_id "nAChRalpha7"; transcript_id "XM_073087238.1"; db_xref "GeneID:140752926"; db_xref "GenBank:XM_073087238.1"; experiment "COORDINATES: polyA evidence [ECO:0006239]"; gene "nAChRalpha7"; model_evidence "Supporting evidence includes similarity to: 186 Proteins"; product "nicotinic Acetylcholine Receptor alpha7, transcript variant X2"; transcript_biotype "mRNA"; exon_number "10";
NW_027332211.1	Gnomon	exon	9110717	9112703	.	+	.	gene_id "nAChRalpha7"; transcript_id "XM_073087238.1"; db_xref "GeneID:140752926"; db_xref "GenBank:XM_073087238.1"; experiment "COORDINATES: polyA evidence [ECO:0006239]"; gene "nAChRalpha7"; model_evidence "Supporting evidence includes similarity to: 186 Proteins"; product "nicotinic Acetylcholine Receptor alpha7, transcript variant X2"; transcript_biotype "mRNA"; exon_number "11";
NW_027332211.1	Gnomon	CDS	9102252	9102330	.	+	0	gene_id "nAChRalpha7"; transcript_id "XM_073087238.1"; db_xref "GeneID:140752926"; db_xref "GenBank:XP_072943339.1"; gbkey "CDS"; gene "nAChRalpha7"; product "neuronal acetylcholine receptor subunit alpha-7 isoform X2"; protein_id "XP_072943339.1"; exon_number "1";
NW_027332211.1	Gnomon	CDS	9106664	9106803	.	+	2	gene_id "nAChRalpha7"; transcript_id "XM_073087238.1"; db_xref "GeneID:140752926"; db_xref "GenBank:XP_072943339.1"; gbkey "CDS"; gene "nAChRalpha7"; product "neuronal acetylcholine receptor subunit alpha-7 isoform X2"; protein_id "XP_072943339.1"; exon_number "2";
NW_027332211.1	Gnomon	CDS	9107151	9107195	.	+	0	gene_id "nAChRalpha7"; transcript_id "XM_073087238.1"; db_xref "GeneID:140752926"; db_xref "GenBank:XP_072943339.1"; gbkey "CDS"; gene "nAChRalpha7"; product "neuronal acetylcholine receptor subunit alpha-7 isoform X2"; protein_id "XP_072943339.1"; exon_number "3";
NW_027332211.1	Gnomon	CDS	9108245	9108354	.	+	0	gene_id "nAChRalpha7"; transcript_id "XM_073087238.1"; db_xref "GeneID:140752926"; db_xref "GenBank:XP_072943339.1"; gbkey "CDS"; gene "nAChRalpha7"; product "neuronal acetylcholine receptor subunit alpha-7 isoform X2"; protein_id "XP_072943339.1"; exon_number "4";
NW_027332211.1	Gnomon	CDS	9108563	9108743	.	+	1	gene_id "nAChRalpha7"; transcript_id "XM_073087238.1"; db_xref "GeneID:140752926"; db_xref "GenBank:XP_072943339.1"; gbkey "CDS"; gene "nAChRalpha7"; product "neuronal acetylcholine receptor subunit alpha-7 isoform X2"; protein_id "XP_072943339.1"; exon_number "5";
NW_027332211.1	Gnomon	CDS	9108827	9108902	.	+	0	gene_id "nAChRalpha7"; transcript_id "XM_073087238.1"; db_xref "GeneID:140752926"; db_xref "GenBank:XP_072943339.1"; gbkey "CDS"; gene "nAChRalpha7"; product "neuronal acetylcholine receptor subunit alpha-7 isoform X2"; protein_id "XP_072943339.1"; exon_number "6";
NW_027332211.1	Gnomon	CDS	9108986	9109180	.	+	2	gene_id "nAChRalpha7"; transcript_id "XM_073087238.1"; db_xref "GeneID:140752926"; db_xref "GenBank:XP_072943339.1"; gbkey "CDS"; gene "nAChRalpha7"; product "neuronal acetylcholine receptor subunit alpha-7 isoform X2"; protein_id "XP_072943339.1"; exon_number "7";
NW_027332211.1	Gnomon	CDS	9109505	9109701	.	+	2	gene_id "nAChRalpha7"; transcript_id "XM_073087238.1"; db_xref "GeneID:140752926"; db_xref "GenBank:XP_072943339.1"; gbkey "CDS"; gene "nAChRalpha7"; product "neuronal acetylcholine receptor subunit alpha-7 isoform X2"; protein_id "XP_072943339.1"; exon_number "8";
NW_027332211.1	Gnomon	CDS	9110011	9110222	.	+	0	gene_id "nAChRalpha7"; transcript_id "XM_073087238.1"; db_xref "GeneID:140752926"; db_xref "GenBank:XP_072943339.1"; gbkey "CDS"; gene "nAChRalpha7"; product "neuronal acetylcholine receptor subunit alpha-7 isoform X2"; protein_id "XP_072943339.1"; exon_number "9";
NW_027332211.1	Gnomon	CDS	9110531	9110633	.	+	1	gene_id "nAChRalpha7"; transcript_id "XM_073087238.1"; db_xref "GeneID:140752926"; db_xref "GenBank:XP_072943339.1"; gbkey "CDS"; gene "nAChRalpha7"; product "neuronal acetylcholine receptor subunit alpha-7 isoform X2"; protein_id "XP_072943339.1"; exon_number "10";
NW_027332211.1	Gnomon	CDS	9110717	9110866	.	+	0	gene_id "nAChRalpha7"; transcript_id "XM_073087238.1"; db_xref "GeneID:140752926"; db_xref "GenBank:XP_072943339.1"; gbkey "CDS"; gene "nAChRalpha7"; product "neuronal acetylcholine receptor subunit alpha-7 isoform X2"; protein_id "XP_072943339.1"; exon_number "11";
NW_027332211.1	Gnomon	start_codon	9102252	9102254	.	+	0	gene_id "nAChRalpha7"; transcript_id "XM_073087238.1"; db_xref "GeneID:140752926"; db_xref "GenBank:XP_072943339.1"; gbkey "CDS"; gene "nAChRalpha7"; product "neuronal acetylcholine receptor subunit alpha-7 isoform X2"; protein_id "XP_072943339.1"; exon_number "1";
NW_027332211.1	Gnomon	stop_codon	9110867	9110869	.	+	0	gene_id "nAChRalpha7"; transcript_id "XM_073087238.1"; db_xref "GeneID:140752926"; db_xref "GenBank:XP_072943339.1"; gbkey "CDS"; gene "nAChRalpha7"; product "neuronal acetylcholine receptor subunit alpha-7 isoform X2"; protein_id "XP_072943339.1"; exon_number "11";
NW_027332211.1	Gnomon	gene	9113537	9119301	.	+	.	gene_id "nAChRbeta1"; transcript_id ""; db_xref "GeneID:140752970"; description "nicotinic acetylcholine receptor beta1"; gbkey "Gene"; gene "nAChRbeta1"; gene_biotype "protein_coding";
NW_027332211.1	Gnomon	transcript	9113537	9119301	.	+	.	gene_id "nAChRbeta1"; transcript_id "XM_073087293.1"; db_xref "GeneID:140752970"; db_xref "GenBank:XM_073087293.1"; gbkey "mRNA"; gene "nAChRbeta1"; model_evidence "Supporting evidence includes similarity to: 54 Proteins"; product "nicotinic acetylcholine receptor beta1, transcript variant X1"; transcript_biotype "mRNA";
NW_027332211.1	Gnomon	exon	9113537	9113679	.	+	.	gene_id "nAChRbeta1"; transcript_id "XM_073087293.1"; db_xref "GeneID:140752970"; db_xref "GenBank:XM_073087293.1"; gene "nAChRbeta1"; model_evidence "Supporting evidence includes similarity to: 54 Proteins"; product "nicotinic acetylcholine receptor beta1, transcript variant X1"; transcript_biotype "mRNA"; exon_number "1";
NW_027332211.1	Gnomon	exon	9114232	9114368	.	+	.	gene_id "nAChRbeta1"; transcript_id "XM_073087293.1"; db_xref "GeneID:140752970"; db_xref "GenBank:XM_073087293.1"; gene "nAChRbeta1"; model_evidence "Supporting evidence includes similarity to: 54 Proteins"; product "nicotinic acetylcholine receptor beta1, transcript variant X1"; transcript_biotype "mRNA"; exon_number "2";
NW_027332211.1	Gnomon	exon	9114684	9114838	.	+	.	gene_id "nAChRbeta1"; transcript_id "XM_073087293.1"; db_xref "GeneID:140752970"; db_xref "GenBank:XM_073087293.1"; gene "nAChRbeta1"; model_evidence "Supporting evidence includes similarity to: 54 Proteins"; product "nicotinic acetylcholine receptor beta1, transcript variant X1"; transcript_biotype "mRNA"; exon_number "3";
NW_027332211.1	Gnomon	exon	9115392	9115482	.	+	.	gene_id "nAChRbeta1"; transcript_id "XM_073087293.1"; db_xref "GeneID:140752970"; db_xref "GenBank:XM_073087293.1"; gene "nAChRbeta1"; model_evidence "Supporting evidence includes similarity to: 54 Proteins"; product "nicotinic acetylcholine receptor beta1, transcript variant X1"; transcript_biotype "mRNA"; exon_number "4";
NW_027332211.1	Gnomon	exon	9115742	9116089	.	+	.	gene_id "nAChRbeta1"; transcript_id "XM_073087293.1"; db_xref "GeneID:140752970"; db_xref "GenBank:XM_073087293.1"; gene "nAChRbeta1"; model_evidence "Supporting evidence includes similarity to: 54 Proteins"; product "nicotinic acetylcholine receptor beta1, transcript variant X1"; transcript_biotype "mRNA"; exon_number "5";
NW_027332211.1	Gnomon	exon	9116326	9116519	.	+	.	gene_id "nAChRbeta1"; transcript_id "XM_073087293.1"; db_xref "GeneID:140752970"; db_xref "GenBank:XM_073087293.1"; gene "nAChRbeta1"; model_evidence "Supporting evidence includes similarity to: 54 Proteins"; product "nicotinic acetylcholine receptor beta1, transcript variant X1"; transcript_biotype "mRNA"; exon_number "6";
NW_027332211.1	Gnomon	exon	9116999	9117160	.	+	.	gene_id "nAChRbeta1"; transcript_id "XM_073087293.1"; db_xref "GeneID:140752970"; db_xref "GenBank:XM_073087293.1"; gene "nAChRbeta1"; model_evidence "Supporting evidence includes similarity to: 54 Proteins"; product "nicotinic acetylcholine receptor beta1, transcript variant X1"; transcript_biotype "mRNA"; exon_number "7";
NW_027332211.1	Gnomon	exon	9117235	9117505	.	+	.	gene_id "nAChRbeta1"; transcript_id "XM_073087293.1"; db_xref "GeneID:140752970"; db_xref "GenBank:XM_073087293.1"; gene "nAChRbeta1"; model_evidence "Supporting evidence includes similarity to: 54 Proteins"; product "nicotinic acetylcholine receptor beta1, transcript variant X1"; transcript_biotype "mRNA"; exon_number "8";
NW_027332211.1	Gnomon	exon	9117746	9119301	.	+	.	gene_id "nAChRbeta1"; transcript_id "XM_073087293.1"; db_xref "GeneID:140752970"; db_xref "GenBank:XM_073087293.1"; gene "nAChRbeta1"; model_evidence "Supporting evidence includes similarity to: 54 Proteins"; product "nicotinic acetylcholine receptor beta1, transcript variant X1"; transcript_biotype "mRNA"; exon_number "9";
NW_027332211.1	Gnomon	CDS	9113619	9113679	.	+	0	gene_id "nAChRbeta1"; transcript_id "XM_073087293.1"; db_xref "GeneID:140752970"; db_xref "GenBank:XP_072943394.1"; gbkey "CDS"; gene "nAChRbeta1"; product "acetylcholine receptor subunit beta-like 1 isoform X1"; protein_id "XP_072943394.1"; exon_number "1";
NW_027332211.1	Gnomon	CDS	9114232	9114368	.	+	2	gene_id "nAChRbeta1"; transcript_id "XM_073087293.1"; db_xref "GeneID:140752970"; db_xref "GenBank:XP_072943394.1"; gbkey "CDS"; gene "nAChRbeta1"; product "acetylcholine receptor subunit beta-like 1 isoform X1"; protein_id "XP_072943394.1"; exon_number "2";
NW_027332211.1	Gnomon	CDS	9114684	9114838	.	+	0	gene_id "nAChRbeta1"; transcript_id "XM_073087293.1"; db_xref "GeneID:140752970"; db_xref "GenBank:XP_072943394.1"; gbkey "CDS"; gene "nAChRbeta1"; product "acetylcholine receptor subunit beta-like 1 isoform X1"; protein_id "XP_072943394.1"; exon_number "3";
NW_027332211.1	Gnomon	CDS	9115392	9115482	.	+	1	gene_id "nAChRbeta1"; transcript_id "XM_073087293.1"; db_xref "GeneID:140752970"; db_xref "GenBank:XP_072943394.1"; gbkey "CDS"; gene "nAChRbeta1"; product "acetylcholine receptor subunit beta-like 1 isoform X1"; protein_id "XP_072943394.1"; exon_number "4";
NW_027332211.1	Gnomon	CDS	9115742	9116089	.	+	0	gene_id "nAChRbeta1"; transcript_id "XM_073087293.1"; db_xref "GeneID:140752970"; db_xref "GenBank:XP_072943394.1"; gbkey "CDS"; gene "nAChRbeta1"; product "acetylcholine receptor subunit beta-like 1 isoform X1"; protein_id "XP_072943394.1"; exon_number "5";
NW_027332211.1	Gnomon	CDS	9116326	9116519	.	+	0	gene_id "nAChRbeta1"; transcript_id "XM_073087293.1"; db_xref "GeneID:140752970"; db_xref "GenBank:XP_072943394.1"; gbkey "CDS"; gene "nAChRbeta1"; product "acetylcholine receptor subunit beta-like 1 isoform X1"; protein_id "XP_072943394.1"; exon_number "6";
NW_027332211.1	Gnomon	CDS	9116999	9117160	.	+	1	gene_id "nAChRbeta1"; transcript_id "XM_073087293.1"; db_xref "GeneID:140752970"; db_xref "GenBank:XP_072943394.1"; gbkey "CDS"; gene "nAChRbeta1"; product "acetylcholine receptor subunit beta-like 1 isoform X1"; protein_id "XP_072943394.1"; exon_number "7";
NW_027332211.1	Gnomon	CDS	9117235	9117505	.	+	1	gene_id "nAChRbeta1"; transcript_id "XM_073087293.1"; db_xref "GeneID:140752970"; db_xref "GenBank:XP_072943394.1"; gbkey "CDS"; gene "nAChRbeta1"; product "acetylcholine receptor subunit beta-like 1 isoform X1"; protein_id "XP_072943394.1"; exon_number "8";
NW_027332211.1	Gnomon	CDS	9117746	9117907	.	+	0	gene_id "nAChRbeta1"; transcript_id "XM_073087293.1"; db_xref "GeneID:140752970"; db_xref "GenBank:XP_072943394.1"; gbkey "CDS"; gene "nAChRbeta1"; product "acetylcholine receptor subunit beta-like 1 isoform X1"; protein_id "XP_072943394.1"; exon_number "9";
NW_027332211.1	Gnomon	start_codon	9113619	9113621	.	+	0	gene_id "nAChRbeta1"; transcript_id "XM_073087293.1"; db_xref "GeneID:140752970"; db_xref "GenBank:XP_072943394.1"; gbkey "CDS"; gene "nAChRbeta1"; product "acetylcholine receptor subunit beta-like 1 isoform X1"; protein_id "XP_072943394.1"; exon_number "1";
NW_027332211.1	Gnomon	stop_codon	9117908	9117910	.	+	0	gene_id "nAChRbeta1"; transcript_id "XM_073087293.1"; db_xref "GeneID:140752970"; db_xref "GenBank:XP_072943394.1"; gbkey "CDS"; gene "nAChRbeta1"; product "acetylcholine receptor subunit beta-like 1 isoform X1"; protein_id "XP_072943394.1"; exon_number "9";
NW_027332211.1	Gnomon	transcript	9113537	9119301	.	+	.	gene_id "nAChRbeta1"; transcript_id "XM_073087303.1"; db_xref "GeneID:140752970"; db_xref "GenBank:XM_073087303.1"; gbkey "mRNA"; gene "nAChRbeta1"; model_evidence "Supporting evidence includes similarity to: 47 Proteins"; product "nicotinic acetylcholine receptor beta1, transcript variant X2"; transcript_biotype "mRNA";
NW_027332211.1	Gnomon	exon	9113537	9113679	.	+	.	gene_id "nAChRbeta1"; transcript_id "XM_073087303.1"; db_xref "GeneID:140752970"; db_xref "GenBank:XM_073087303.1"; gene "nAChRbeta1"; model_evidence "Supporting evidence includes similarity to: 47 Proteins"; product "nicotinic acetylcholine receptor beta1, transcript variant X2"; transcript_biotype "mRNA"; exon_number "1";
NW_027332211.1	Gnomon	exon	9114232	9114368	.	+	.	gene_id "nAChRbeta1"; transcript_id "XM_073087303.1"; db_xref "GeneID:140752970"; db_xref "GenBank:XM_073087303.1"; gene "nAChRbeta1"; model_evidence "Supporting evidence includes similarity to: 47 Proteins"; product "nicotinic acetylcholine receptor beta1, transcript variant X2"; transcript_biotype "mRNA"; exon_number "2";
NW_027332211.1	Gnomon	exon	9114684	9114838	.	+	.	gene_id "nAChRbeta1"; transcript_id "XM_073087303.1"; db_xref "GeneID:140752970"; db_xref "GenBank:XM_073087303.1"; gene "nAChRbeta1"; model_evidence "Supporting evidence includes similarity to: 47 Proteins"; product "nicotinic acetylcholine receptor beta1, transcript variant X2"; transcript_biotype "mRNA"; exon_number "3";
NW_027332211.1	Gnomon	exon	9115392	9115482	.	+	.	gene_id "nAChRbeta1"; transcript_id "XM_073087303.1"; db_xref "GeneID:140752970"; db_xref "GenBank:XM_073087303.1"; gene "nAChRbeta1"; model_evidence "Supporting evidence includes similarity to: 47 Proteins"; product "nicotinic acetylcholine receptor beta1, transcript variant X2"; transcript_biotype "mRNA"; exon_number "4";
NW_027332211.1	Gnomon	exon	9115742	9116089	.	+	.	gene_id "nAChRbeta1"; transcript_id "XM_073087303.1"; db_xref "GeneID:140752970"; db_xref "GenBank:XM_073087303.1"; gene "nAChRbeta1"; model_evidence "Supporting evidence includes similarity to: 47 Proteins"; product "nicotinic acetylcholine receptor beta1, transcript variant X2"; transcript_biotype "mRNA"; exon_number "5";
NW_027332211.1	Gnomon	exon	9116326	9116519	.	+	.	gene_id "nAChRbeta1"; transcript_id "XM_073087303.1"; db_xref "GeneID:140752970"; db_xref "GenBank:XM_073087303.1"; gene "nAChRbeta1"; model_evidence "Supporting evidence includes similarity to: 47 Proteins"; product "nicotinic acetylcholine receptor beta1, transcript variant X2"; transcript_biotype "mRNA"; exon_number "6";
NW_027332211.1	Gnomon	exon	9116999	9117160	.	+	.	gene_id "nAChRbeta1"; transcript_id "XM_073087303.1"; db_xref "GeneID:140752970"; db_xref "GenBank:XM_073087303.1"; gene "nAChRbeta1"; model_evidence "Supporting evidence includes similarity to: 47 Proteins"; product "nicotinic acetylcholine receptor beta1, transcript variant X2"; transcript_biotype "mRNA"; exon_number "7";
NW_027332211.1	Gnomon	exon	9117256	9117505	.	+	.	gene_id "nAChRbeta1"; transcript_id "XM_073087303.1"; db_xref "GeneID:140752970"; db_xref "GenBank:XM_073087303.1"; gene "nAChRbeta1"; model_evidence "Supporting evidence includes similarity to: 47 Proteins"; product "nicotinic acetylcholine receptor beta1, transcript variant X2"; transcript_biotype "mRNA"; exon_number "8";
NW_027332211.1	Gnomon	exon	9117746	9119301	.	+	.	gene_id "nAChRbeta1"; transcript_id "XM_073087303.1"; db_xref "GeneID:140752970"; db_xref "GenBank:XM_073087303.1"; gene "nAChRbeta1"; model_evidence "Supporting evidence includes similarity to: 47 Proteins"; product "nicotinic acetylcholine receptor beta1, transcript variant X2"; transcript_biotype "mRNA"; exon_number "9";
NW_027332211.1	Gnomon	CDS	9113619	9113679	.	+	0	gene_id "nAChRbeta1"; transcript_id "XM_073087303.1"; db_xref "GeneID:140752970"; db_xref "GenBank:XP_072943404.1"; gbkey "CDS"; gene "nAChRbeta1"; product "acetylcholine receptor subunit beta-like 1 isoform X2"; protein_id "XP_072943404.1"; exon_number "1";
NW_027332211.1	Gnomon	CDS	9114232	9114368	.	+	2	gene_id "nAChRbeta1"; transcript_id "XM_073087303.1"; db_xref "GeneID:140752970"; db_xref "GenBank:XP_072943404.1"; gbkey "CDS"; gene "nAChRbeta1"; product "acetylcholine receptor subunit beta-like 1 isoform X2"; protein_id "XP_072943404.1"; exon_number "2";
NW_027332211.1	Gnomon	CDS	9114684	9114838	.	+	0	gene_id "nAChRbeta1"; transcript_id "XM_073087303.1"; db_xref "GeneID:140752970"; db_xref "GenBank:XP_072943404.1"; gbkey "CDS"; gene "nAChRbeta1"; product "acetylcholine receptor subunit beta-like 1 isoform X2"; protein_id "XP_072943404.1"; exon_number "3";
NW_027332211.1	Gnomon	CDS	9115392	9115482	.	+	1	gene_id "nAChRbeta1"; transcript_id "XM_073087303.1"; db_xref "GeneID:140752970"; db_xref "GenBank:XP_072943404.1"; gbkey "CDS"; gene "nAChRbeta1"; product "acetylcholine receptor subunit beta-like 1 isoform X2"; protein_id "XP_072943404.1"; exon_number "4";
NW_027332211.1	Gnomon	CDS	9115742	9116089	.	+	0	gene_id "nAChRbeta1"; transcript_id "XM_073087303.1"; db_xref "GeneID:140752970"; db_xref "GenBank:XP_072943404.1"; gbkey "CDS"; gene "nAChRbeta1"; product "acetylcholine receptor subunit beta-like 1 isoform X2"; protein_id "XP_072943404.1"; exon_number "5";
NW_027332211.1	Gnomon	CDS	9116326	9116519	.	+	0	gene_id "nAChRbeta1"; transcript_id "XM_073087303.1"; db_xref "GeneID:140752970"; db_xref "GenBank:XP_072943404.1"; gbkey "CDS"; gene "nAChRbeta1"; product "acetylcholine receptor subunit beta-like 1 isoform X2"; protein_id "XP_072943404.1"; exon_number "6";
NW_027332211.1	Gnomon	CDS	9116999	9117160	.	+	1	gene_id "nAChRbeta1"; transcript_id "XM_073087303.1"; db_xref "GeneID:140752970"; db_xref "GenBank:XP_072943404.1"; gbkey "CDS"; gene "nAChRbeta1"; product "acetylcholine receptor subunit beta-like 1 isoform X2"; protein_id "XP_072943404.1"; exon_number "7";
NW_027332211.1	Gnomon	CDS	9117256	9117505	.	+	1	gene_id "nAChRbeta1"; transcript_id "XM_073087303.1"; db_xref "GeneID:140752970"; db_xref "GenBank:XP_072943404.1"; gbkey "CDS"; gene "nAChRbeta1"; product "acetylcholine receptor subunit beta-like 1 isoform X2"; protein_id "XP_072943404.1"; exon_number "8";
NW_027332211.1	Gnomon	CDS	9117746	9117907	.	+	0	gene_id "nAChRbeta1"; transcript_id "XM_073087303.1"; db_xref "GeneID:140752970"; db_xref "GenBank:XP_072943404.1"; gbkey "CDS"; gene "nAChRbeta1"; product "acetylcholine receptor subunit beta-like 1 isoform X2"; protein_id "XP_072943404.1"; exon_number "9";
NW_027332211.1	Gnomon	start_codon	9113619	9113621	.	+	0	gene_id "nAChRbeta1"; transcript_id "XM_073087303.1"; db_xref "GeneID:140752970"; db_xref "GenBank:XP_072943404.1"; gbkey "CDS"; gene "nAChRbeta1"; product "acetylcholine receptor subunit beta-like 1 isoform X2"; protein_id "XP_072943404.1"; exon_number "1";
NW_027332211.1	Gnomon	stop_codon	9117908	9117910	.	+	0	gene_id "nAChRbeta1"; transcript_id "XM_073087303.1"; db_xref "GeneID:140752970"; db_xref "GenBank:XP_072943404.1"; gbkey "CDS"; gene "nAChRbeta1"; product "acetylcholine receptor subunit beta-like 1 isoform X2"; protein_id "XP_072943404.1"; exon_number "9";
NW_027332211.1	Gnomon	gene	9120123	9124976	.	-	.	gene_id "ari-2"; transcript_id ""; db_xref "GeneID:140752978"; description "E3 ubiquitin-protein ligase ari-2"; gbkey "Gene"; gene "ari-2"; gene_biotype "protein_coding";
NW_027332211.1	Gnomon	transcript	9120123	9124976	.	-	.	gene_id "ari-2"; transcript_id "XM_073087315.1"; db_xref "GeneID:140752978"; db_xref "GenBank:XM_073087315.1"; experiment "COORDINATES: polyA evidence [ECO:0006239]"; gbkey "mRNA"; gene "ari-2"; model_evidence "Supporting evidence includes similarity to: 7 Proteins"; product "E3 ubiquitin-protein ligase ari-2"; transcript_biotype "mRNA";
NW_027332211.1	Gnomon	exon	9124534	9124976	.	-	.	gene_id "ari-2"; transcript_id "XM_073087315.1"; db_xref "GeneID:140752978"; db_xref "GenBank:XM_073087315.1"; experiment "COORDINATES: polyA evidence [ECO:0006239]"; gene "ari-2"; model_evidence "Supporting evidence includes similarity to: 7 Proteins"; product "E3 ubiquitin-protein ligase ari-2"; transcript_biotype "mRNA"; exon_number "1";
NW_027332211.1	Gnomon	exon	9124203	9124449	.	-	.	gene_id "ari-2"; transcript_id "XM_073087315.1"; db_xref "GeneID:140752978"; db_xref "GenBank:XM_073087315.1"; experiment "COORDINATES: polyA evidence [ECO:0006239]"; gene "ari-2"; model_evidence "Supporting evidence includes similarity to: 7 Proteins"; product "E3 ubiquitin-protein ligase ari-2"; transcript_biotype "mRNA"; exon_number "2";
NW_027332211.1	Gnomon	exon	9123921	9124096	.	-	.	gene_id "ari-2"; transcript_id "XM_073087315.1"; db_xref "GeneID:140752978"; db_xref "GenBank:XM_073087315.1"; experiment "COORDINATES: polyA evidence [ECO:0006239]"; gene "ari-2"; model_evidence "Supporting evidence includes similarity to: 7 Proteins"; product "E3 ubiquitin-protein ligase ari-2"; transcript_biotype "mRNA"; exon_number "3";
NW_027332211.1	Gnomon	exon	9123104	9123289	.	-	.	gene_id "ari-2"; transcript_id "XM_073087315.1"; db_xref "GeneID:140752978"; db_xref "GenBank:XM_073087315.1"; experiment "COORDINATES: polyA evidence [ECO:0006239]"; gene "ari-2"; model_evidence "Supporting evidence includes similarity to: 7 Proteins"; product "E3 ubiquitin-protein ligase ari-2"; transcript_biotype "mRNA"; exon_number "4";
NW_027332211.1	Gnomon	exon	9122507	9122692	.	-	.	gene_id "ari-2"; transcript_id "XM_073087315.1"; db_xref "GeneID:140752978"; db_xref "GenBank:XM_073087315.1"; experiment "COORDINATES: polyA evidence [ECO:0006239]"; gene "ari-2"; model_evidence "Supporting evidence includes similarity to: 7 Proteins"; product "E3 ubiquitin-protein ligase ari-2"; transcript_biotype "mRNA"; exon_number "5";
NW_027332211.1	Gnomon	exon	9122224	9122340	.	-	.	gene_id "ari-2"; transcript_id "XM_073087315.1"; db_xref "GeneID:140752978"; db_xref "GenBank:XM_073087315.1"; experiment "COORDINATES: polyA evidence [ECO:0006239]"; gene "ari-2"; model_evidence "Supporting evidence includes similarity to: 7 Proteins"; product "E3 ubiquitin-protein ligase ari-2"; transcript_biotype "mRNA"; exon_number "6";
NW_027332211.1	Gnomon	exon	9120910	9121062	.	-	.	gene_id "ari-2"; transcript_id "XM_073087315.1"; db_xref "GeneID:140752978"; db_xref "GenBank:XM_073087315.1"; experiment "COORDINATES: polyA evidence [ECO:0006239]"; gene "ari-2"; model_evidence "Supporting evidence includes similarity to: 7 Proteins"; product "E3 ubiquitin-protein ligase ari-2"; transcript_biotype "mRNA"; exon_number "7";
NW_027332211.1	Gnomon	exon	9120123	9120442	.	-	.	gene_id "ari-2"; transcript_id "XM_073087315.1"; db_xref "GeneID:140752978"; db_xref "GenBank:XM_073087315.1"; experiment "COORDINATES: polyA evidence [ECO:0006239]"; gene "ari-2"; model_evidence "Supporting evidence includes similarity to: 7 Proteins"; product "E3 ubiquitin-protein ligase ari-2"; transcript_biotype "mRNA"; exon_number "8";
NW_027332211.1	Gnomon	CDS	9124534	9124755	.	-	0	gene_id "ari-2"; transcript_id "XM_073087315.1"; db_xref "GeneID:140752978"; db_xref "GenBank:XP_072943416.1"; gbkey "CDS"; gene "ari-2"; product "potential E3 ubiquitin-protein ligase ariadne-2"; protein_id "XP_072943416.1"; exon_number "1";
NW_027332211.1	Gnomon	CDS	9124203	9124449	.	-	0	gene_id "ari-2"; transcript_id "XM_073087315.1"; db_xref "GeneID:140752978"; db_xref "GenBank:XP_072943416.1"; gbkey "CDS"; gene "ari-2"; product "potential E3 ubiquitin-protein ligase ariadne-2"; protein_id "XP_072943416.1"; exon_number "2";
NW_027332211.1	Gnomon	CDS	9123921	9124096	.	-	2	gene_id "ari-2"; transcript_id "XM_073087315.1"; db_xref "GeneID:140752978"; db_xref "GenBank:XP_072943416.1"; gbkey "CDS"; gene "ari-2"; product "potential E3 ubiquitin-protein ligase ariadne-2"; protein_id "XP_072943416.1"; exon_number "3";
NW_027332211.1	Gnomon	CDS	9123104	9123289	.	-	0	gene_id "ari-2"; transcript_id "XM_073087315.1"; db_xref "GeneID:140752978"; db_xref "GenBank:XP_072943416.1"; gbkey "CDS"; gene "ari-2"; product "potential E3 ubiquitin-protein ligase ariadne-2"; protein_id "XP_072943416.1"; exon_number "4";
NW_027332211.1	Gnomon	CDS	9122507	9122692	.	-	0	gene_id "ari-2"; transcript_id "XM_073087315.1"; db_xref "GeneID:140752978"; db_xref "GenBank:XP_072943416.1"; gbkey "CDS"; gene "ari-2"; product "potential E3 ubiquitin-protein ligase ariadne-2"; protein_id "XP_072943416.1"; exon_number "5";
NW_027332211.1	Gnomon	CDS	9122224	9122340	.	-	0	gene_id "ari-2"; transcript_id "XM_073087315.1"; db_xref "GeneID:140752978"; db_xref "GenBank:XP_072943416.1"; gbkey "CDS"; gene "ari-2"; product "potential E3 ubiquitin-protein ligase ariadne-2"; protein_id "XP_072943416.1"; exon_number "6";
NW_027332211.1	Gnomon	CDS	9120910	9121062	.	-	0	gene_id "ari-2"; transcript_id "XM_073087315.1"; db_xref "GeneID:140752978"; db_xref "GenBank:XP_072943416.1"; gbkey "CDS"; gene "ari-2"; product "potential E3 ubiquitin-protein ligase ariadne-2"; protein_id "XP_072943416.1"; exon_number "7";
NW_027332211.1	Gnomon	CDS	9120275	9120442	.	-	0	gene_id "ari-2"; transcript_id "XM_073087315.1"; db_xref "GeneID:140752978"; db_xref "GenBank:XP_072943416.1"; gbkey "CDS"; gene "ari-2"; product "potential E3 ubiquitin-protein ligase ariadne-2"; protein_id "XP_072943416.1"; exon_number "8";
NW_027332211.1	Gnomon	start_codon	9124753	9124755	.	-	0	gene_id "ari-2"; transcript_id "XM_073087315.1"; db_xref "GeneID:140752978"; db_xref "GenBank:XP_072943416.1"; gbkey "CDS"; gene "ari-2"; product "potential E3 ubiquitin-protein ligase ariadne-2"; protein_id "XP_072943416.1"; exon_number "1";
NW_027332211.1	Gnomon	stop_codon	9120272	9120274	.	-	0	gene_id "ari-2"; transcript_id "XM_073087315.1"; db_xref "GeneID:140752978"; db_xref "GenBank:XP_072943416.1"; gbkey "CDS"; gene "ari-2"; product "potential E3 ubiquitin-protein ligase ariadne-2"; protein_id "XP_072943416.1"; exon_number "8";
NW_027332211.1	Gnomon	gene	9125190	9137375	.	+	.	gene_id "Pfk"; transcript_id ""; db_xref "GeneID:140752943"; description "ATP-dependent 6-phosphofructokinase"; gbkey "Gene"; gene "Pfk"; gene_biotype "protein_coding";
NW_027332211.1	Gnomon	transcript	9125190	9137375	.	+	.	gene_id "Pfk"; transcript_id "XM_073087250.1"; db_xref "GeneID:140752943"; db_xref "GenBank:XM_073087250.1"; gbkey "mRNA"; gene "Pfk"; model_evidence "Supporting evidence includes similarity to: 16 Proteins"; product "ATP-dependent 6-phosphofructokinase, transcript variant X2"; transcript_biotype "mRNA";
NW_027332211.1	Gnomon	exon	9125190	9125296	.	+	.	gene_id "Pfk"; transcript_id "XM_073087250.1"; db_xref "GeneID:140752943"; db_xref "GenBank:XM_073087250.1"; gene "Pfk"; model_evidence "Supporting evidence includes similarity to: 16 Proteins"; product "ATP-dependent 6-phosphofructokinase, transcript variant X2"; transcript_biotype "mRNA"; exon_number "1";
NW_027332211.1	Gnomon	exon	9125426	9125736	.	+	.	gene_id "Pfk"; transcript_id "XM_073087250.1"; db_xref "GeneID:140752943"; db_xref "GenBank:XM_073087250.1"; gene "Pfk"; model_evidence "Supporting evidence includes similarity to: 16 Proteins"; product "ATP-dependent 6-phosphofructokinase, transcript variant X2"; transcript_biotype "mRNA"; exon_number "2";
NW_027332211.1	Gnomon	exon	9126151	9126355	.	+	.	gene_id "Pfk"; transcript_id "XM_073087250.1"; db_xref "GeneID:140752943"; db_xref "GenBank:XM_073087250.1"; gene "Pfk"; model_evidence "Supporting evidence includes similarity to: 16 Proteins"; product "ATP-dependent 6-phosphofructokinase, transcript variant X2"; transcript_biotype "mRNA"; exon_number "3";
NW_027332211.1	Gnomon	exon	9127918	9128072	.	+	.	gene_id "Pfk"; transcript_id "XM_073087250.1"; db_xref "GeneID:140752943"; db_xref "GenBank:XM_073087250.1"; gene "Pfk"; model_evidence "Supporting evidence includes similarity to: 16 Proteins"; product "ATP-dependent 6-phosphofructokinase, transcript variant X2"; transcript_biotype "mRNA"; exon_number "4";
NW_027332211.1	Gnomon	exon	9128431	9128539	.	+	.	gene_id "Pfk"; transcript_id "XM_073087250.1"; db_xref "GeneID:140752943"; db_xref "GenBank:XM_073087250.1"; gene "Pfk"; model_evidence "Supporting evidence includes similarity to: 16 Proteins"; product "ATP-dependent 6-phosphofructokinase, transcript variant X2"; transcript_biotype "mRNA"; exon_number "5";
NW_027332211.1	Gnomon	exon	9129887	9130075	.	+	.	gene_id "Pfk"; transcript_id "XM_073087250.1"; db_xref "GeneID:140752943"; db_xref "GenBank:XM_073087250.1"; gene "Pfk"; model_evidence "Supporting evidence includes similarity to: 16 Proteins"; product "ATP-dependent 6-phosphofructokinase, transcript variant X2"; transcript_biotype "mRNA"; exon_number "6";
NW_027332211.1	Gnomon	exon	9130393	9130536	.	+	.	gene_id "Pfk"; transcript_id "XM_073087250.1"; db_xref "GeneID:140752943"; db_xref "GenBank:XM_073087250.1"; gene "Pfk"; model_evidence "Supporting evidence includes similarity to: 16 Proteins"; product "ATP-dependent 6-phosphofructokinase, transcript variant X2"; transcript_biotype "mRNA"; exon_number "7";
NW_027332211.1	Gnomon	exon	9130880	9131014	.	+	.	gene_id "Pfk"; transcript_id "XM_073087250.1"; db_xref "GeneID:140752943"; db_xref "GenBank:XM_073087250.1"; gene "Pfk"; model_evidence "Supporting evidence includes similarity to: 16 Proteins"; product "ATP-dependent 6-phosphofructokinase, transcript variant X2"; transcript_biotype "mRNA"; exon_number "8";
NW_027332211.1	Gnomon	exon	9131331	9131494	.	+	.	gene_id "Pfk"; transcript_id "XM_073087250.1"; db_xref "GeneID:140752943"; db_xref "GenBank:XM_073087250.1"; gene "Pfk"; model_evidence "Supporting evidence includes similarity to: 16 Proteins"; product "ATP-dependent 6-phosphofructokinase, transcript variant X2"; transcript_biotype "mRNA"; exon_number "9";
NW_027332211.1	Gnomon	exon	9132099	9132240	.	+	.	gene_id "Pfk"; transcript_id "XM_073087250.1"; db_xref "GeneID:140752943"; db_xref "GenBank:XM_073087250.1"; gene "Pfk"; model_evidence "Supporting evidence includes similarity to: 16 Proteins"; product "ATP-dependent 6-phosphofructokinase, transcript variant X2"; transcript_biotype "mRNA"; exon_number "10";
NW_027332211.1	Gnomon	exon	9132707	9132889	.	+	.	gene_id "Pfk"; transcript_id "XM_073087250.1"; db_xref "GeneID:140752943"; db_xref "GenBank:XM_073087250.1"; gene "Pfk"; model_evidence "Supporting evidence includes similarity to: 16 Proteins"; product "ATP-dependent 6-phosphofructokinase, transcript variant X2"; transcript_biotype "mRNA"; exon_number "11";
NW_027332211.1	Gnomon	exon	9133152	9133221	.	+	.	gene_id "Pfk"; transcript_id "XM_073087250.1"; db_xref "GeneID:140752943"; db_xref "GenBank:XM_073087250.1"; gene "Pfk"; model_evidence "Supporting evidence includes similarity to: 16 Proteins"; product "ATP-dependent 6-phosphofructokinase, transcript variant X2"; transcript_biotype "mRNA"; exon_number "12";
NW_027332211.1	Gnomon	exon	9133429	9133653	.	+	.	gene_id "Pfk"; transcript_id "XM_073087250.1"; db_xref "GeneID:140752943"; db_xref "GenBank:XM_073087250.1"; gene "Pfk"; model_evidence "Supporting evidence includes similarity to: 16 Proteins"; product "ATP-dependent 6-phosphofructokinase, transcript variant X2"; transcript_biotype "mRNA"; exon_number "13";
NW_027332211.1	Gnomon	exon	9135131	9135332	.	+	.	gene_id "Pfk"; transcript_id "XM_073087250.1"; db_xref "GeneID:140752943"; db_xref "GenBank:XM_073087250.1"; gene "Pfk"; model_evidence "Supporting evidence includes similarity to: 16 Proteins"; product "ATP-dependent 6-phosphofructokinase, transcript variant X2"; transcript_biotype "mRNA"; exon_number "14";
NW_027332211.1	Gnomon	exon	9137003	9137375	.	+	.	gene_id "Pfk"; transcript_id "XM_073087250.1"; db_xref "GeneID:140752943"; db_xref "GenBank:XM_073087250.1"; gene "Pfk"; model_evidence "Supporting evidence includes similarity to: 16 Proteins"; product "ATP-dependent 6-phosphofructokinase, transcript variant X2"; transcript_biotype "mRNA"; exon_number "15";
NW_027332211.1	Gnomon	CDS	9125453	9125736	.	+	0	gene_id "Pfk"; transcript_id "XM_073087250.1"; db_xref "GeneID:140752943"; db_xref "GenBank:XP_072943351.1"; gbkey "CDS"; gene "Pfk"; product "ATP-dependent 6-phosphofructokinase isoform X2"; protein_id "XP_072943351.1"; exon_number "2";
NW_027332211.1	Gnomon	CDS	9126151	9126355	.	+	1	gene_id "Pfk"; transcript_id "XM_073087250.1"; db_xref "GeneID:140752943"; db_xref "GenBank:XP_072943351.1"; gbkey "CDS"; gene "Pfk"; product "ATP-dependent 6-phosphofructokinase isoform X2"; protein_id "XP_072943351.1"; exon_number "3";
NW_027332211.1	Gnomon	CDS	9127918	9128072	.	+	0	gene_id "Pfk"; transcript_id "XM_073087250.1"; db_xref "GeneID:140752943"; db_xref "GenBank:XP_072943351.1"; gbkey "CDS"; gene "Pfk"; product "ATP-dependent 6-phosphofructokinase isoform X2"; protein_id "XP_072943351.1"; exon_number "4";
NW_027332211.1	Gnomon	CDS	9128431	9128539	.	+	1	gene_id "Pfk"; transcript_id "XM_073087250.1"; db_xref "GeneID:140752943"; db_xref "GenBank:XP_072943351.1"; gbkey "CDS"; gene "Pfk"; product "ATP-dependent 6-phosphofructokinase isoform X2"; protein_id "XP_072943351.1"; exon_number "5";
NW_027332211.1	Gnomon	CDS	9129887	9130075	.	+	0	gene_id "Pfk"; transcript_id "XM_073087250.1"; db_xref "GeneID:140752943"; db_xref "GenBank:XP_072943351.1"; gbkey "CDS"; gene "Pfk"; product "ATP-dependent 6-phosphofructokinase isoform X2"; protein_id "XP_072943351.1"; exon_number "6";
NW_027332211.1	Gnomon	CDS	9130393	9130536	.	+	0	gene_id "Pfk"; transcript_id "XM_073087250.1"; db_xref "GeneID:140752943"; db_xref "GenBank:XP_072943351.1"; gbkey "CDS"; gene "Pfk"; product "ATP-dependent 6-phosphofructokinase isoform X2"; protein_id "XP_072943351.1"; exon_number "7";
NW_027332211.1	Gnomon	CDS	9130880	9131014	.	+	0	gene_id "Pfk"; transcript_id "XM_073087250.1"; db_xref "GeneID:140752943"; db_xref "GenBank:XP_072943351.1"; gbkey "CDS"; gene "Pfk"; product "ATP-dependent 6-phosphofructokinase isoform X2"; protein_id "XP_072943351.1"; exon_number "8";
NW_027332211.1	Gnomon	CDS	9131331	9131494	.	+	0	gene_id "Pfk"; transcript_id "XM_073087250.1"; db_xref "GeneID:140752943"; db_xref "GenBank:XP_072943351.1"; gbkey "CDS"; gene "Pfk"; product "ATP-dependent 6-phosphofructokinase isoform X2"; protein_id "XP_072943351.1"; exon_number "9";
NW_027332211.1	Gnomon	CDS	9132099	9132240	.	+	1	gene_id "Pfk"; transcript_id "XM_073087250.1"; db_xref "GeneID:140752943"; db_xref "GenBank:XP_072943351.1"; gbkey "CDS"; gene "Pfk"; product "ATP-dependent 6-phosphofructokinase isoform X2"; protein_id "XP_072943351.1"; exon_number "10";
NW_027332211.1	Gnomon	CDS	9132707	9132889	.	+	0	gene_id "Pfk"; transcript_id "XM_073087250.1"; db_xref "GeneID:140752943"; db_xref "GenBank:XP_072943351.1"; gbkey "CDS"; gene "Pfk"; product "ATP-dependent 6-phosphofructokinase isoform X2"; protein_id "XP_072943351.1"; exon_number "11";
NW_027332211.1	Gnomon	CDS	9133152	9133221	.	+	0	gene_id "Pfk"; transcript_id "XM_073087250.1"; db_xref "GeneID:140752943"; db_xref "GenBank:XP_072943351.1"; gbkey "CDS"; gene "Pfk"; product "ATP-dependent 6-phosphofructokinase isoform X2"; protein_id "XP_072943351.1"; exon_number "12";
NW_027332211.1	Gnomon	CDS	9133429	9133653	.	+	2	gene_id "Pfk"; transcript_id "XM_073087250.1"; db_xref "GeneID:140752943"; db_xref "GenBank:XP_072943351.1"; gbkey "CDS"; gene "Pfk"; product "ATP-dependent 6-phosphofructokinase isoform X2"; protein_id "XP_072943351.1"; exon_number "13";
NW_027332211.1	Gnomon	CDS	9135131	9135332	.	+	2	gene_id "Pfk"; transcript_id "XM_073087250.1"; db_xref "GeneID:140752943"; db_xref "GenBank:XP_072943351.1"; gbkey "CDS"; gene "Pfk"; product "ATP-dependent 6-phosphofructokinase isoform X2"; protein_id "XP_072943351.1"; exon_number "14";
NW_027332211.1	Gnomon	CDS	9137003	9137141	.	+	1	gene_id "Pfk"; transcript_id "XM_073087250.1"; db_xref "GeneID:140752943"; db_xref "GenBank:XP_072943351.1"; gbkey "CDS"; gene "Pfk"; product "ATP-dependent 6-phosphofructokinase isoform X2"; protein_id "XP_072943351.1"; exon_number "15";
NW_027332211.1	Gnomon	start_codon	9125453	9125455	.	+	0	gene_id "Pfk"; transcript_id "XM_073087250.1"; db_xref "GeneID:140752943"; db_xref "GenBank:XP_072943351.1"; gbkey "CDS"; gene "Pfk"; product "ATP-dependent 6-phosphofructokinase isoform X2"; protein_id "XP_072943351.1"; exon_number "2";
NW_027332211.1	Gnomon	stop_codon	9137142	9137144	.	+	0	gene_id "Pfk"; transcript_id "XM_073087250.1"; db_xref "GeneID:140752943"; db_xref "GenBank:XP_072943351.1"; gbkey "CDS"; gene "Pfk"; product "ATP-dependent 6-phosphofructokinase isoform X2"; protein_id "XP_072943351.1"; exon_number "15";
NW_027332211.1	Gnomon	transcript	9125190	9137375	.	+	.	gene_id "Pfk"; transcript_id "XM_073087258.1"; db_xref "GeneID:140752943"; db_xref "GenBank:XM_073087258.1"; gbkey "mRNA"; gene "Pfk"; model_evidence "Supporting evidence includes similarity to: 6 Proteins"; product "ATP-dependent 6-phosphofructokinase, transcript variant X3"; transcript_biotype "mRNA";
NW_027332211.1	Gnomon	exon	9125190	9125296	.	+	.	gene_id "Pfk"; transcript_id "XM_073087258.1"; db_xref "GeneID:140752943"; db_xref "GenBank:XM_073087258.1"; gene "Pfk"; model_evidence "Supporting evidence includes similarity to: 6 Proteins"; product "ATP-dependent 6-phosphofructokinase, transcript variant X3"; transcript_biotype "mRNA"; exon_number "1";
NW_027332211.1	Gnomon	exon	9125426	9125736	.	+	.	gene_id "Pfk"; transcript_id "XM_073087258.1"; db_xref "GeneID:140752943"; db_xref "GenBank:XM_073087258.1"; gene "Pfk"; model_evidence "Supporting evidence includes similarity to: 6 Proteins"; product "ATP-dependent 6-phosphofructokinase, transcript variant X3"; transcript_biotype "mRNA"; exon_number "2";
NW_027332211.1	Gnomon	exon	9126151	9126355	.	+	.	gene_id "Pfk"; transcript_id "XM_073087258.1"; db_xref "GeneID:140752943"; db_xref "GenBank:XM_073087258.1"; gene "Pfk"; model_evidence "Supporting evidence includes similarity to: 6 Proteins"; product "ATP-dependent 6-phosphofructokinase, transcript variant X3"; transcript_biotype "mRNA"; exon_number "3";
NW_027332211.1	Gnomon	exon	9127918	9128072	.	+	.	gene_id "Pfk"; transcript_id "XM_073087258.1"; db_xref "GeneID:140752943"; db_xref "GenBank:XM_073087258.1"; gene "Pfk"; model_evidence "Supporting evidence includes similarity to: 6 Proteins"; product "ATP-dependent 6-phosphofructokinase, transcript variant X3"; transcript_biotype "mRNA"; exon_number "4";
NW_027332211.1	Gnomon	exon	9128635	9128743	.	+	.	gene_id "Pfk"; transcript_id "XM_073087258.1"; db_xref "GeneID:140752943"; db_xref "GenBank:XM_073087258.1"; gene "Pfk"; model_evidence "Supporting evidence includes similarity to: 6 Proteins"; product "ATP-dependent 6-phosphofructokinase, transcript variant X3"; transcript_biotype "mRNA"; exon_number "5";
NW_027332211.1	Gnomon	exon	9129887	9130075	.	+	.	gene_id "Pfk"; transcript_id "XM_073087258.1"; db_xref "GeneID:140752943"; db_xref "GenBank:XM_073087258.1"; gene "Pfk"; model_evidence "Supporting evidence includes similarity to: 6 Proteins"; product "ATP-dependent 6-phosphofructokinase, transcript variant X3"; transcript_biotype "mRNA"; exon_number "6";
NW_027332211.1	Gnomon	exon	9130393	9130536	.	+	.	gene_id "Pfk"; transcript_id "XM_073087258.1"; db_xref "GeneID:140752943"; db_xref "GenBank:XM_073087258.1"; gene "Pfk"; model_evidence "Supporting evidence includes similarity to: 6 Proteins"; product "ATP-dependent 6-phosphofructokinase, transcript variant X3"; transcript_biotype "mRNA"; exon_number "7";
NW_027332211.1	Gnomon	exon	9130880	9131014	.	+	.	gene_id "Pfk"; transcript_id "XM_073087258.1"; db_xref "GeneID:140752943"; db_xref "GenBank:XM_073087258.1"; gene "Pfk"; model_evidence "Supporting evidence includes similarity to: 6 Proteins"; product "ATP-dependent 6-phosphofructokinase, transcript variant X3"; transcript_biotype "mRNA"; exon_number "8";
NW_027332211.1	Gnomon	exon	9131331	9131494	.	+	.	gene_id "Pfk"; transcript_id "XM_073087258.1"; db_xref "GeneID:140752943"; db_xref "GenBank:XM_073087258.1"; gene "Pfk"; model_evidence "Supporting evidence includes similarity to: 6 Proteins"; product "ATP-dependent 6-phosphofructokinase, transcript variant X3"; transcript_biotype "mRNA"; exon_number "9";
NW_027332211.1	Gnomon	exon	9132099	9132240	.	+	.	gene_id "Pfk"; transcript_id "XM_073087258.1"; db_xref "GeneID:140752943"; db_xref "GenBank:XM_073087258.1"; gene "Pfk"; model_evidence "Supporting evidence includes similarity to: 6 Proteins"; product "ATP-dependent 6-phosphofructokinase, transcript variant X3"; transcript_biotype "mRNA"; exon_number "10";
NW_027332211.1	Gnomon	exon	9132707	9132889	.	+	.	gene_id "Pfk"; transcript_id "XM_073087258.1"; db_xref "GeneID:140752943"; db_xref "GenBank:XM_073087258.1"; gene "Pfk"; model_evidence "Supporting evidence includes similarity to: 6 Proteins"; product "ATP-dependent 6-phosphofructokinase, transcript variant X3"; transcript_biotype "mRNA"; exon_number "11";
NW_027332211.1	Gnomon	exon	9133152	9133221	.	+	.	gene_id "Pfk"; transcript_id "XM_073087258.1"; db_xref "GeneID:140752943"; db_xref "GenBank:XM_073087258.1"; gene "Pfk"; model_evidence "Supporting evidence includes similarity to: 6 Proteins"; product "ATP-dependent 6-phosphofructokinase, transcript variant X3"; transcript_biotype "mRNA"; exon_number "12";
NW_027332211.1	Gnomon	exon	9133429	9133653	.	+	.	gene_id "Pfk"; transcript_id "XM_073087258.1"; db_xref "GeneID:140752943"; db_xref "GenBank:XM_073087258.1"; gene "Pfk"; model_evidence "Supporting evidence includes similarity to: 6 Proteins"; product "ATP-dependent 6-phosphofructokinase, transcript variant X3"; transcript_biotype "mRNA"; exon_number "13";
NW_027332211.1	Gnomon	exon	9135131	9135332	.	+	.	gene_id "Pfk"; transcript_id "XM_073087258.1"; db_xref "GeneID:140752943"; db_xref "GenBank:XM_073087258.1"; gene "Pfk"; model_evidence "Supporting evidence includes similarity to: 6 Proteins"; product "ATP-dependent 6-phosphofructokinase, transcript variant X3"; transcript_biotype "mRNA"; exon_number "14";
NW_027332211.1	Gnomon	exon	9137003	9137375	.	+	.	gene_id "Pfk"; transcript_id "XM_073087258.1"; db_xref "GeneID:140752943"; db_xref "GenBank:XM_073087258.1"; gene "Pfk"; model_evidence "Supporting evidence includes similarity to: 6 Proteins"; product "ATP-dependent 6-phosphofructokinase, transcript variant X3"; transcript_biotype "mRNA"; exon_number "15";
NW_027332211.1	Gnomon	CDS	9125453	9125736	.	+	0	gene_id "Pfk"; transcript_id "XM_073087258.1"; db_xref "GeneID:140752943"; db_xref "GenBank:XP_072943359.1"; gbkey "CDS"; gene "Pfk"; product "ATP-dependent 6-phosphofructokinase isoform X3"; protein_id "XP_072943359.1"; exon_number "2";
NW_027332211.1	Gnomon	CDS	9126151	9126355	.	+	1	gene_id "Pfk"; transcript_id "XM_073087258.1"; db_xref "GeneID:140752943"; db_xref "GenBank:XP_072943359.1"; gbkey "CDS"; gene "Pfk"; product "ATP-dependent 6-phosphofructokinase isoform X3"; protein_id "XP_072943359.1"; exon_number "3";
NW_027332211.1	Gnomon	CDS	9127918	9128072	.	+	0	gene_id "Pfk"; transcript_id "XM_073087258.1"; db_xref "GeneID:140752943"; db_xref "GenBank:XP_072943359.1"; gbkey "CDS"; gene "Pfk"; product "ATP-dependent 6-phosphofructokinase isoform X3"; protein_id "XP_072943359.1"; exon_number "4";
NW_027332211.1	Gnomon	CDS	9128635	9128743	.	+	1	gene_id "Pfk"; transcript_id "XM_073087258.1"; db_xref "GeneID:140752943"; db_xref "GenBank:XP_072943359.1"; gbkey "CDS"; gene "Pfk"; product "ATP-dependent 6-phosphofructokinase isoform X3"; protein_id "XP_072943359.1"; exon_number "5";
NW_027332211.1	Gnomon	CDS	9129887	9130075	.	+	0	gene_id "Pfk"; transcript_id "XM_073087258.1"; db_xref "GeneID:140752943"; db_xref "GenBank:XP_072943359.1"; gbkey "CDS"; gene "Pfk"; product "ATP-dependent 6-phosphofructokinase isoform X3"; protein_id "XP_072943359.1"; exon_number "6";
NW_027332211.1	Gnomon	CDS	9130393	9130536	.	+	0	gene_id "Pfk"; transcript_id "XM_073087258.1"; db_xref "GeneID:140752943"; db_xref "GenBank:XP_072943359.1"; gbkey "CDS"; gene "Pfk"; product "ATP-dependent 6-phosphofructokinase isoform X3"; protein_id "XP_072943359.1"; exon_number "7";
NW_027332211.1	Gnomon	CDS	9130880	9131014	.	+	0	gene_id "Pfk"; transcript_id "XM_073087258.1"; db_xref "GeneID:140752943"; db_xref "GenBank:XP_072943359.1"; gbkey "CDS"; gene "Pfk"; product "ATP-dependent 6-phosphofructokinase isoform X3"; protein_id "XP_072943359.1"; exon_number "8";
NW_027332211.1	Gnomon	CDS	9131331	9131494	.	+	0	gene_id "Pfk"; transcript_id "XM_073087258.1"; db_xref "GeneID:140752943"; db_xref "GenBank:XP_072943359.1"; gbkey "CDS"; gene "Pfk"; product "ATP-dependent 6-phosphofructokinase isoform X3"; protein_id "XP_072943359.1"; exon_number "9";
NW_027332211.1	Gnomon	CDS	9132099	9132240	.	+	1	gene_id "Pfk"; transcript_id "XM_073087258.1"; db_xref "GeneID:140752943"; db_xref "GenBank:XP_072943359.1"; gbkey "CDS"; gene "Pfk"; product "ATP-dependent 6-phosphofructokinase isoform X3"; protein_id "XP_072943359.1"; exon_number "10";
NW_027332211.1	Gnomon	CDS	9132707	9132889	.	+	0	gene_id "Pfk"; transcript_id "XM_073087258.1"; db_xref "GeneID:140752943"; db_xref "GenBank:XP_072943359.1"; gbkey "CDS"; gene "Pfk"; product "ATP-dependent 6-phosphofructokinase isoform X3"; protein_id "XP_072943359.1"; exon_number "11";
NW_027332211.1	Gnomon	CDS	9133152	9133221	.	+	0	gene_id "Pfk"; transcript_id "XM_073087258.1"; db_xref "GeneID:140752943"; db_xref "GenBank:XP_072943359.1"; gbkey "CDS"; gene "Pfk"; product "ATP-dependent 6-phosphofructokinase isoform X3"; protein_id "XP_072943359.1"; exon_number "12";
NW_027332211.1	Gnomon	CDS	9133429	9133653	.	+	2	gene_id "Pfk"; transcript_id "XM_073087258.1"; db_xref "GeneID:140752943"; db_xref "GenBank:XP_072943359.1"; gbkey "CDS"; gene "Pfk"; product "ATP-dependent 6-phosphofructokinase isoform X3"; protein_id "XP_072943359.1"; exon_number "13";
NW_027332211.1	Gnomon	CDS	9135131	9135332	.	+	2	gene_id "Pfk"; transcript_id "XM_073087258.1"; db_xref "GeneID:140752943"; db_xref "GenBank:XP_072943359.1"; gbkey "CDS"; gene "Pfk"; product "ATP-dependent 6-phosphofructokinase isoform X3"; protein_id "XP_072943359.1"; exon_number "14";
NW_027332211.1	Gnomon	CDS	9137003	9137141	.	+	1	gene_id "Pfk"; transcript_id "XM_073087258.1"; db_xref "GeneID:140752943"; db_xref "GenBank:XP_072943359.1"; gbkey "CDS"; gene "Pfk"; product "ATP-dependent 6-phosphofructokinase isoform X3"; protein_id "XP_072943359.1"; exon_number "15";
NW_027332211.1	Gnomon	start_codon	9125453	9125455	.	+	0	gene_id "Pfk"; transcript_id "XM_073087258.1"; db_xref "GeneID:140752943"; db_xref "GenBank:XP_072943359.1"; gbkey "CDS"; gene "Pfk"; product "ATP-dependent 6-phosphofructokinase isoform X3"; protein_id "XP_072943359.1"; exon_number "2";
NW_027332211.1	Gnomon	stop_codon	9137142	9137144	.	+	0	gene_id "Pfk"; transcript_id "XM_073087258.1"; db_xref "GeneID:140752943"; db_xref "GenBank:XP_072943359.1"; gbkey "CDS"; gene "Pfk"; product "ATP-dependent 6-phosphofructokinase isoform X3"; protein_id "XP_072943359.1"; exon_number "15";
NW_027332211.1	Gnomon	transcript	9125190	9137375	.	+	.	gene_id "Pfk"; transcript_id "XM_073087247.1"; db_xref "GeneID:140752943"; db_xref "GenBank:XM_073087247.1"; gbkey "mRNA"; gene "Pfk"; model_evidence "Supporting evidence includes similarity to: 9 Proteins"; product "ATP-dependent 6-phosphofructokinase, transcript variant X1"; transcript_biotype "mRNA";
NW_027332211.1	Gnomon	exon	9125190	9125296	.	+	.	gene_id "Pfk"; transcript_id "XM_073087247.1"; db_xref "GeneID:140752943"; db_xref "GenBank:XM_073087247.1"; gene "Pfk"; model_evidence "Supporting evidence includes similarity to: 9 Proteins"; product "ATP-dependent 6-phosphofructokinase, transcript variant X1"; transcript_biotype "mRNA"; exon_number "1";
NW_027332211.1	Gnomon	exon	9125426	9125736	.	+	.	gene_id "Pfk"; transcript_id "XM_073087247.1"; db_xref "GeneID:140752943"; db_xref "GenBank:XM_073087247.1"; gene "Pfk"; model_evidence "Supporting evidence includes similarity to: 9 Proteins"; product "ATP-dependent 6-phosphofructokinase, transcript variant X1"; transcript_biotype "mRNA"; exon_number "2";
NW_027332211.1	Gnomon	exon	9126151	9126355	.	+	.	gene_id "Pfk"; transcript_id "XM_073087247.1"; db_xref "GeneID:140752943"; db_xref "GenBank:XM_073087247.1"; gene "Pfk"; model_evidence "Supporting evidence includes similarity to: 9 Proteins"; product "ATP-dependent 6-phosphofructokinase, transcript variant X1"; transcript_biotype "mRNA"; exon_number "3";
NW_027332211.1	Gnomon	exon	9127918	9128072	.	+	.	gene_id "Pfk"; transcript_id "XM_073087247.1"; db_xref "GeneID:140752943"; db_xref "GenBank:XM_073087247.1"; gene "Pfk"; model_evidence "Supporting evidence includes similarity to: 9 Proteins"; product "ATP-dependent 6-phosphofructokinase, transcript variant X1"; transcript_biotype "mRNA"; exon_number "4";
NW_027332211.1	Gnomon	exon	9128982	9129090	.	+	.	gene_id "Pfk"; transcript_id "XM_073087247.1"; db_xref "GeneID:140752943"; db_xref "GenBank:XM_073087247.1"; gene "Pfk"; model_evidence "Supporting evidence includes similarity to: 9 Proteins"; product "ATP-dependent 6-phosphofructokinase, transcript variant X1"; transcript_biotype "mRNA"; exon_number "5";
NW_027332211.1	Gnomon	exon	9129887	9130075	.	+	.	gene_id "Pfk"; transcript_id "XM_073087247.1"; db_xref "GeneID:140752943"; db_xref "GenBank:XM_073087247.1"; gene "Pfk"; model_evidence "Supporting evidence includes similarity to: 9 Proteins"; product "ATP-dependent 6-phosphofructokinase, transcript variant X1"; transcript_biotype "mRNA"; exon_number "6";
NW_027332211.1	Gnomon	exon	9130393	9130536	.	+	.	gene_id "Pfk"; transcript_id "XM_073087247.1"; db_xref "GeneID:140752943"; db_xref "GenBank:XM_073087247.1"; gene "Pfk"; model_evidence "Supporting evidence includes similarity to: 9 Proteins"; product "ATP-dependent 6-phosphofructokinase, transcript variant X1"; transcript_biotype "mRNA"; exon_number "7";
NW_027332211.1	Gnomon	exon	9130880	9131014	.	+	.	gene_id "Pfk"; transcript_id "XM_073087247.1"; db_xref "GeneID:140752943"; db_xref "GenBank:XM_073087247.1"; gene "Pfk"; model_evidence "Supporting evidence includes similarity to: 9 Proteins"; product "ATP-dependent 6-phosphofructokinase, transcript variant X1"; transcript_biotype "mRNA"; exon_number "8";
NW_027332211.1	Gnomon	exon	9131331	9131494	.	+	.	gene_id "Pfk"; transcript_id "XM_073087247.1"; db_xref "GeneID:140752943"; db_xref "GenBank:XM_073087247.1"; gene "Pfk"; model_evidence "Supporting evidence includes similarity to: 9 Proteins"; product "ATP-dependent 6-phosphofructokinase, transcript variant X1"; transcript_biotype "mRNA"; exon_number "9";
NW_027332211.1	Gnomon	exon	9132099	9132240	.	+	.	gene_id "Pfk"; transcript_id "XM_073087247.1"; db_xref "GeneID:140752943"; db_xref "GenBank:XM_073087247.1"; gene "Pfk"; model_evidence "Supporting evidence includes similarity to: 9 Proteins"; product "ATP-dependent 6-phosphofructokinase, transcript variant X1"; transcript_biotype "mRNA"; exon_number "10";
NW_027332211.1	Gnomon	exon	9132707	9132889	.	+	.	gene_id "Pfk"; transcript_id "XM_073087247.1"; db_xref "GeneID:140752943"; db_xref "GenBank:XM_073087247.1"; gene "Pfk"; model_evidence "Supporting evidence includes similarity to: 9 Proteins"; product "ATP-dependent 6-phosphofructokinase, transcript variant X1"; transcript_biotype "mRNA"; exon_number "11";
NW_027332211.1	Gnomon	exon	9133152	9133221	.	+	.	gene_id "Pfk"; transcript_id "XM_073087247.1"; db_xref "GeneID:140752943"; db_xref "GenBank:XM_073087247.1"; gene "Pfk"; model_evidence "Supporting evidence includes similarity to: 9 Proteins"; product "ATP-dependent 6-phosphofructokinase, transcript variant X1"; transcript_biotype "mRNA"; exon_number "12";
NW_027332211.1	Gnomon	exon	9133429	9133653	.	+	.	gene_id "Pfk"; transcript_id "XM_073087247.1"; db_xref "GeneID:140752943"; db_xref "GenBank:XM_073087247.1"; gene "Pfk"; model_evidence "Supporting evidence includes similarity to: 9 Proteins"; product "ATP-dependent 6-phosphofructokinase, transcript variant X1"; transcript_biotype "mRNA"; exon_number "13";
NW_027332211.1	Gnomon	exon	9135131	9135332	.	+	.	gene_id "Pfk"; transcript_id "XM_073087247.1"; db_xref "GeneID:140752943"; db_xref "GenBank:XM_073087247.1"; gene "Pfk"; model_evidence "Supporting evidence includes similarity to: 9 Proteins"; product "ATP-dependent 6-phosphofructokinase, transcript variant X1"; transcript_biotype "mRNA"; exon_number "14";
NW_027332211.1	Gnomon	exon	9137003	9137375	.	+	.	gene_id "Pfk"; transcript_id "XM_073087247.1"; db_xref "GeneID:140752943"; db_xref "GenBank:XM_073087247.1"; gene "Pfk"; model_evidence "Supporting evidence includes similarity to: 9 Proteins"; product "ATP-dependent 6-phosphofructokinase, transcript variant X1"; transcript_biotype "mRNA"; exon_number "15";
NW_027332211.1	Gnomon	CDS	9125453	9125736	.	+	0	gene_id "Pfk"; transcript_id "XM_073087247.1"; db_xref "GeneID:140752943"; db_xref "GenBank:XP_072943348.1"; gbkey "CDS"; gene "Pfk"; product "ATP-dependent 6-phosphofructokinase isoform X1"; protein_id "XP_072943348.1"; exon_number "2";
NW_027332211.1	Gnomon	CDS	9126151	9126355	.	+	1	gene_id "Pfk"; transcript_id "XM_073087247.1"; db_xref "GeneID:140752943"; db_xref "GenBank:XP_072943348.1"; gbkey "CDS"; gene "Pfk"; product "ATP-dependent 6-phosphofructokinase isoform X1"; protein_id "XP_072943348.1"; exon_number "3";
NW_027332211.1	Gnomon	CDS	9127918	9128072	.	+	0	gene_id "Pfk"; transcript_id "XM_073087247.1"; db_xref "GeneID:140752943"; db_xref "GenBank:XP_072943348.1"; gbkey "CDS"; gene "Pfk"; product "ATP-dependent 6-phosphofructokinase isoform X1"; protein_id "XP_072943348.1"; exon_number "4";
NW_027332211.1	Gnomon	CDS	9128982	9129090	.	+	1	gene_id "Pfk"; transcript_id "XM_073087247.1"; db_xref "GeneID:140752943"; db_xref "GenBank:XP_072943348.1"; gbkey "CDS"; gene "Pfk"; product "ATP-dependent 6-phosphofructokinase isoform X1"; protein_id "XP_072943348.1"; exon_number "5";
NW_027332211.1	Gnomon	CDS	9129887	9130075	.	+	0	gene_id "Pfk"; transcript_id "XM_073087247.1"; db_xref "GeneID:140752943"; db_xref "GenBank:XP_072943348.1"; gbkey "CDS"; gene "Pfk"; product "ATP-dependent 6-phosphofructokinase isoform X1"; protein_id "XP_072943348.1"; exon_number "6";
NW_027332211.1	Gnomon	CDS	9130393	9130536	.	+	0	gene_id "Pfk"; transcript_id "XM_073087247.1"; db_xref "GeneID:140752943"; db_xref "GenBank:XP_072943348.1"; gbkey "CDS"; gene "Pfk"; product "ATP-dependent 6-phosphofructokinase isoform X1"; protein_id "XP_072943348.1"; exon_number "7";
NW_027332211.1	Gnomon	CDS	9130880	9131014	.	+	0	gene_id "Pfk"; transcript_id "XM_073087247.1"; db_xref "GeneID:140752943"; db_xref "GenBank:XP_072943348.1"; gbkey "CDS"; gene "Pfk"; product "ATP-dependent 6-phosphofructokinase isoform X1"; protein_id "XP_072943348.1"; exon_number "8";
NW_027332211.1	Gnomon	CDS	9131331	9131494	.	+	0	gene_id "Pfk"; transcript_id "XM_073087247.1"; db_xref "GeneID:140752943"; db_xref "GenBank:XP_072943348.1"; gbkey "CDS"; gene "Pfk"; product "ATP-dependent 6-phosphofructokinase isoform X1"; protein_id "XP_072943348.1"; exon_number "9";
NW_027332211.1	Gnomon	CDS	9132099	9132240	.	+	1	gene_id "Pfk"; transcript_id "XM_073087247.1"; db_xref "GeneID:140752943"; db_xref "GenBank:XP_072943348.1"; gbkey "CDS"; gene "Pfk"; product "ATP-dependent 6-phosphofructokinase isoform X1"; protein_id "XP_072943348.1"; exon_number "10";
NW_027332211.1	Gnomon	CDS	9132707	9132889	.	+	0	gene_id "Pfk"; transcript_id "XM_073087247.1"; db_xref "GeneID:140752943"; db_xref "GenBank:XP_072943348.1"; gbkey "CDS"; gene "Pfk"; product "ATP-dependent 6-phosphofructokinase isoform X1"; protein_id "XP_072943348.1"; exon_number "11";
NW_027332211.1	Gnomon	CDS	9133152	9133221	.	+	0	gene_id "Pfk"; transcript_id "XM_073087247.1"; db_xref "GeneID:140752943"; db_xref "GenBank:XP_072943348.1"; gbkey "CDS"; gene "Pfk"; product "ATP-dependent 6-phosphofructokinase isoform X1"; protein_id "XP_072943348.1"; exon_number "12";
NW_027332211.1	Gnomon	CDS	9133429	9133653	.	+	2	gene_id "Pfk"; transcript_id "XM_073087247.1"; db_xref "GeneID:140752943"; db_xref "GenBank:XP_072943348.1"; gbkey "CDS"; gene "Pfk"; product "ATP-dependent 6-phosphofructokinase isoform X1"; protein_id "XP_072943348.1"; exon_number "13";
NW_027332211.1	Gnomon	CDS	9135131	9135332	.	+	2	gene_id "Pfk"; transcript_id "XM_073087247.1"; db_xref "GeneID:140752943"; db_xref "GenBank:XP_072943348.1"; gbkey "CDS"; gene "Pfk"; product "ATP-dependent 6-phosphofructokinase isoform X1"; protein_id "XP_072943348.1"; exon_number "14";
NW_027332211.1	Gnomon	CDS	9137003	9137141	.	+	1	gene_id "Pfk"; transcript_id "XM_073087247.1"; db_xref "GeneID:140752943"; db_xref "GenBank:XP_072943348.1"; gbkey "CDS"; gene "Pfk"; product "ATP-dependent 6-phosphofructokinase isoform X1"; protein_id "XP_072943348.1"; exon_number "15";
NW_027332211.1	Gnomon	start_codon	9125453	9125455	.	+	0	gene_id "Pfk"; transcript_id "XM_073087247.1"; db_xref "GeneID:140752943"; db_xref "GenBank:XP_072943348.1"; gbkey "CDS"; gene "Pfk"; product "ATP-dependent 6-phosphofructokinase isoform X1"; protein_id "XP_072943348.1"; exon_number "2";
NW_027332211.1	Gnomon	stop_codon	9137142	9137144	.	+	0	gene_id "Pfk"; transcript_id "XM_073087247.1"; db_xref "GeneID:140752943"; db_xref "GenBank:XP_072943348.1"; gbkey "CDS"; gene "Pfk"; product "ATP-dependent 6-phosphofructokinase isoform X1"; protein_id "XP_072943348.1"; exon_number "15";
NW_027332211.1	Gnomon	gene	9139526	9146587	.	+	.	gene_id "TRAM"; transcript_id ""; db_xref "GeneID:140752958"; description "translocating chain-associated membrane protein 1"; gbkey "Gene"; gene "TRAM"; gene_biotype "protein_coding";
NW_027332211.1	Gnomon	transcript	9139526	9146587	.	+	.	gene_id "TRAM"; transcript_id "XM_073087272.1"; db_xref "GeneID:140752958"; db_xref "GenBank:XM_073087272.1"; experiment "COORDINATES: polyA evidence [ECO:0006239]"; gbkey "mRNA"; gene "TRAM"; model_evidence "Supporting evidence includes similarity to: 9 Proteins"; product "translocating chain-associated membrane protein 1, transcript variant X1"; transcript_biotype "mRNA";
NW_027332211.1	Gnomon	exon	9139526	9139685	.	+	.	gene_id "TRAM"; transcript_id "XM_073087272.1"; db_xref "GeneID:140752958"; db_xref "GenBank:XM_073087272.1"; experiment "COORDINATES: polyA evidence [ECO:0006239]"; gene "TRAM"; model_evidence "Supporting evidence includes similarity to: 9 Proteins"; product "translocating chain-associated membrane protein 1, transcript variant X1"; transcript_biotype "mRNA"; exon_number "1";
NW_027332211.1	Gnomon	exon	9139790	9139945	.	+	.	gene_id "TRAM"; transcript_id "XM_073087272.1"; db_xref "GeneID:140752958"; db_xref "GenBank:XM_073087272.1"; experiment "COORDINATES: polyA evidence [ECO:0006239]"; gene "TRAM"; model_evidence "Supporting evidence includes similarity to: 9 Proteins"; product "translocating chain-associated membrane protein 1, transcript variant X1"; transcript_biotype "mRNA"; exon_number "2";
NW_027332211.1	Gnomon	exon	9140030	9140218	.	+	.	gene_id "TRAM"; transcript_id "XM_073087272.1"; db_xref "GeneID:140752958"; db_xref "GenBank:XM_073087272.1"; experiment "COORDINATES: polyA evidence [ECO:0006239]"; gene "TRAM"; model_evidence "Supporting evidence includes similarity to: 9 Proteins"; product "translocating chain-associated membrane protein 1, transcript variant X1"; transcript_biotype "mRNA"; exon_number "3";
NW_027332211.1	Gnomon	exon	9140502	9140655	.	+	.	gene_id "TRAM"; transcript_id "XM_073087272.1"; db_xref "GeneID:140752958"; db_xref "GenBank:XM_073087272.1"; experiment "COORDINATES: polyA evidence [ECO:0006239]"; gene "TRAM"; model_evidence "Supporting evidence includes similarity to: 9 Proteins"; product "translocating chain-associated membrane protein 1, transcript variant X1"; transcript_biotype "mRNA"; exon_number "4";
NW_027332211.1	Gnomon	exon	9141104	9141281	.	+	.	gene_id "TRAM"; transcript_id "XM_073087272.1"; db_xref "GeneID:140752958"; db_xref "GenBank:XM_073087272.1"; experiment "COORDINATES: polyA evidence [ECO:0006239]"; gene "TRAM"; model_evidence "Supporting evidence includes similarity to: 9 Proteins"; product "translocating chain-associated membrane protein 1, transcript variant X1"; transcript_biotype "mRNA"; exon_number "5";
NW_027332211.1	Gnomon	exon	9141724	9141839	.	+	.	gene_id "TRAM"; transcript_id "XM_073087272.1"; db_xref "GeneID:140752958"; db_xref "GenBank:XM_073087272.1"; experiment "COORDINATES: polyA evidence [ECO:0006239]"; gene "TRAM"; model_evidence "Supporting evidence includes similarity to: 9 Proteins"; product "translocating chain-associated membrane protein 1, transcript variant X1"; transcript_biotype "mRNA"; exon_number "6";
NW_027332211.1	Gnomon	exon	9143304	9143449	.	+	.	gene_id "TRAM"; transcript_id "XM_073087272.1"; db_xref "GeneID:140752958"; db_xref "GenBank:XM_073087272.1"; experiment "COORDINATES: polyA evidence [ECO:0006239]"; gene "TRAM"; model_evidence "Supporting evidence includes similarity to: 9 Proteins"; product "translocating chain-associated membrane protein 1, transcript variant X1"; transcript_biotype "mRNA"; exon_number "7";
NW_027332211.1	Gnomon	exon	9144473	9144587	.	+	.	gene_id "TRAM"; transcript_id "XM_073087272.1"; db_xref "GeneID:140752958"; db_xref "GenBank:XM_073087272.1"; experiment "COORDINATES: polyA evidence [ECO:0006239]"; gene "TRAM"; model_evidence "Supporting evidence includes similarity to: 9 Proteins"; product "translocating chain-associated membrane protein 1, transcript variant X1"; transcript_biotype "mRNA"; exon_number "8";
NW_027332211.1	Gnomon	exon	9145212	9146587	.	+	.	gene_id "TRAM"; transcript_id "XM_073087272.1"; db_xref "GeneID:140752958"; db_xref "GenBank:XM_073087272.1"; experiment "COORDINATES: polyA evidence [ECO:0006239]"; gene "TRAM"; model_evidence "Supporting evidence includes similarity to: 9 Proteins"; product "translocating chain-associated membrane protein 1, transcript variant X1"; transcript_biotype "mRNA"; exon_number "9";
NW_027332211.1	Gnomon	CDS	9139811	9139945	.	+	0	gene_id "TRAM"; transcript_id "XM_073087272.1"; db_xref "GeneID:140752958"; db_xref "GenBank:XP_072943373.1"; gbkey "CDS"; gene "TRAM"; product "translocating chain-associated membrane protein 1"; protein_id "XP_072943373.1"; exon_number "2";
NW_027332211.1	Gnomon	CDS	9140030	9140218	.	+	0	gene_id "TRAM"; transcript_id "XM_073087272.1"; db_xref "GeneID:140752958"; db_xref "GenBank:XP_072943373.1"; gbkey "CDS"; gene "TRAM"; product "translocating chain-associated membrane protein 1"; protein_id "XP_072943373.1"; exon_number "3";
NW_027332211.1	Gnomon	CDS	9140502	9140655	.	+	0	gene_id "TRAM"; transcript_id "XM_073087272.1"; db_xref "GeneID:140752958"; db_xref "GenBank:XP_072943373.1"; gbkey "CDS"; gene "TRAM"; product "translocating chain-associated membrane protein 1"; protein_id "XP_072943373.1"; exon_number "4";
NW_027332211.1	Gnomon	CDS	9141104	9141281	.	+	2	gene_id "TRAM"; transcript_id "XM_073087272.1"; db_xref "GeneID:140752958"; db_xref "GenBank:XP_072943373.1"; gbkey "CDS"; gene "TRAM"; product "translocating chain-associated membrane protein 1"; protein_id "XP_072943373.1"; exon_number "5";
NW_027332211.1	Gnomon	CDS	9141724	9141839	.	+	1	gene_id "TRAM"; transcript_id "XM_073087272.1"; db_xref "GeneID:140752958"; db_xref "GenBank:XP_072943373.1"; gbkey "CDS"; gene "TRAM"; product "translocating chain-associated membrane protein 1"; protein_id "XP_072943373.1"; exon_number "6";
NW_027332211.1	Gnomon	CDS	9143304	9143449	.	+	2	gene_id "TRAM"; transcript_id "XM_073087272.1"; db_xref "GeneID:140752958"; db_xref "GenBank:XP_072943373.1"; gbkey "CDS"; gene "TRAM"; product "translocating chain-associated membrane protein 1"; protein_id "XP_072943373.1"; exon_number "7";
NW_027332211.1	Gnomon	CDS	9144473	9144587	.	+	0	gene_id "TRAM"; transcript_id "XM_073087272.1"; db_xref "GeneID:140752958"; db_xref "GenBank:XP_072943373.1"; gbkey "CDS"; gene "TRAM"; product "translocating chain-associated membrane protein 1"; protein_id "XP_072943373.1"; exon_number "8";
NW_027332211.1	Gnomon	CDS	9145212	9145303	.	+	2	gene_id "TRAM"; transcript_id "XM_073087272.1"; db_xref "GeneID:140752958"; db_xref "GenBank:XP_072943373.1"; gbkey "CDS"; gene "TRAM"; product "translocating chain-associated membrane protein 1"; protein_id "XP_072943373.1"; exon_number "9";
NW_027332211.1	Gnomon	start_codon	9139811	9139813	.	+	0	gene_id "TRAM"; transcript_id "XM_073087272.1"; db_xref "GeneID:140752958"; db_xref "GenBank:XP_072943373.1"; gbkey "CDS"; gene "TRAM"; product "translocating chain-associated membrane protein 1"; protein_id "XP_072943373.1"; exon_number "2";
NW_027332211.1	Gnomon	stop_codon	9145304	9145306	.	+	0	gene_id "TRAM"; transcript_id "XM_073087272.1"; db_xref "GeneID:140752958"; db_xref "GenBank:XP_072943373.1"; gbkey "CDS"; gene "TRAM"; product "translocating chain-associated membrane protein 1"; protein_id "XP_072943373.1"; exon_number "9";
NW_027332211.1	Gnomon	transcript	9139692	9146587	.	+	.	gene_id "TRAM"; transcript_id "XM_073087281.1"; db_xref "GeneID:140752958"; db_xref "GenBank:XM_073087281.1"; experiment "COORDINATES: polyA evidence [ECO:0006239]"; gbkey "mRNA"; gene "TRAM"; model_evidence "Supporting evidence includes similarity to: 9 Proteins"; product "translocating chain-associated membrane protein 1, transcript variant X2"; transcript_biotype "mRNA";
NW_027332211.1	Gnomon	exon	9139692	9139945	.	+	.	gene_id "TRAM"; transcript_id "XM_073087281.1"; db_xref "GeneID:140752958"; db_xref "GenBank:XM_073087281.1"; experiment "COORDINATES: polyA evidence [ECO:0006239]"; gene "TRAM"; model_evidence "Supporting evidence includes similarity to: 9 Proteins"; product "translocating chain-associated membrane protein 1, transcript variant X2"; transcript_biotype "mRNA"; exon_number "1";
NW_027332211.1	Gnomon	exon	9140030	9140218	.	+	.	gene_id "TRAM"; transcript_id "XM_073087281.1"; db_xref "GeneID:140752958"; db_xref "GenBank:XM_073087281.1"; experiment "COORDINATES: polyA evidence [ECO:0006239]"; gene "TRAM"; model_evidence "Supporting evidence includes similarity to: 9 Proteins"; product "translocating chain-associated membrane protein 1, transcript variant X2"; transcript_biotype "mRNA"; exon_number "2";
NW_027332211.1	Gnomon	exon	9140502	9140655	.	+	.	gene_id "TRAM"; transcript_id "XM_073087281.1"; db_xref "GeneID:140752958"; db_xref "GenBank:XM_073087281.1"; experiment "COORDINATES: polyA evidence [ECO:0006239]"; gene "TRAM"; model_evidence "Supporting evidence includes similarity to: 9 Proteins"; product "translocating chain-associated membrane protein 1, transcript variant X2"; transcript_biotype "mRNA"; exon_number "3";
NW_027332211.1	Gnomon	exon	9141104	9141281	.	+	.	gene_id "TRAM"; transcript_id "XM_073087281.1"; db_xref "GeneID:140752958"; db_xref "GenBank:XM_073087281.1"; experiment "COORDINATES: polyA evidence [ECO:0006239]"; gene "TRAM"; model_evidence "Supporting evidence includes similarity to: 9 Proteins"; product "translocating chain-associated membrane protein 1, transcript variant X2"; transcript_biotype "mRNA"; exon_number "4";
NW_027332211.1	Gnomon	exon	9141724	9141839	.	+	.	gene_id "TRAM"; transcript_id "XM_073087281.1"; db_xref "GeneID:140752958"; db_xref "GenBank:XM_073087281.1"; experiment "COORDINATES: polyA evidence [ECO:0006239]"; gene "TRAM"; model_evidence "Supporting evidence includes similarity to: 9 Proteins"; product "translocating chain-associated membrane protein 1, transcript variant X2"; transcript_biotype "mRNA"; exon_number "5";
NW_027332211.1	Gnomon	exon	9143304	9143449	.	+	.	gene_id "TRAM"; transcript_id "XM_073087281.1"; db_xref "GeneID:140752958"; db_xref "GenBank:XM_073087281.1"; experiment "COORDINATES: polyA evidence [ECO:0006239]"; gene "TRAM"; model_evidence "Supporting evidence includes similarity to: 9 Proteins"; product "translocating chain-associated membrane protein 1, transcript variant X2"; transcript_biotype "mRNA"; exon_number "6";
NW_027332211.1	Gnomon	exon	9144473	9144587	.	+	.	gene_id "TRAM"; transcript_id "XM_073087281.1"; db_xref "GeneID:140752958"; db_xref "GenBank:XM_073087281.1"; experiment "COORDINATES: polyA evidence [ECO:0006239]"; gene "TRAM"; model_evidence "Supporting evidence includes similarity to: 9 Proteins"; product "translocating chain-associated membrane protein 1, transcript variant X2"; transcript_biotype "mRNA"; exon_number "7";
NW_027332211.1	Gnomon	exon	9145212	9146587	.	+	.	gene_id "TRAM"; transcript_id "XM_073087281.1"; db_xref "GeneID:140752958"; db_xref "GenBank:XM_073087281.1"; experiment "COORDINATES: polyA evidence [ECO:0006239]"; gene "TRAM"; model_evidence "Supporting evidence includes similarity to: 9 Proteins"; product "translocating chain-associated membrane protein 1, transcript variant X2"; transcript_biotype "mRNA"; exon_number "8";
NW_027332211.1	Gnomon	CDS	9139811	9139945	.	+	0	gene_id "TRAM"; transcript_id "XM_073087281.1"; db_xref "GeneID:140752958"; db_xref "GenBank:XP_072943382.1"; gbkey "CDS"; gene "TRAM"; product "translocating chain-associated membrane protein 1"; protein_id "XP_072943382.1"; exon_number "1";
NW_027332211.1	Gnomon	CDS	9140030	9140218	.	+	0	gene_id "TRAM"; transcript_id "XM_073087281.1"; db_xref "GeneID:140752958"; db_xref "GenBank:XP_072943382.1"; gbkey "CDS"; gene "TRAM"; product "translocating chain-associated membrane protein 1"; protein_id "XP_072943382.1"; exon_number "2";
NW_027332211.1	Gnomon	CDS	9140502	9140655	.	+	0	gene_id "TRAM"; transcript_id "XM_073087281.1"; db_xref "GeneID:140752958"; db_xref "GenBank:XP_072943382.1"; gbkey "CDS"; gene "TRAM"; product "translocating chain-associated membrane protein 1"; protein_id "XP_072943382.1"; exon_number "3";
NW_027332211.1	Gnomon	CDS	9141104	9141281	.	+	2	gene_id "TRAM"; transcript_id "XM_073087281.1"; db_xref "GeneID:140752958"; db_xref "GenBank:XP_072943382.1"; gbkey "CDS"; gene "TRAM"; product "translocating chain-associated membrane protein 1"; protein_id "XP_072943382.1"; exon_number "4";
NW_027332211.1	Gnomon	CDS	9141724	9141839	.	+	1	gene_id "TRAM"; transcript_id "XM_073087281.1"; db_xref "GeneID:140752958"; db_xref "GenBank:XP_072943382.1"; gbkey "CDS"; gene "TRAM"; product "translocating chain-associated membrane protein 1"; protein_id "XP_072943382.1"; exon_number "5";
NW_027332211.1	Gnomon	CDS	9143304	9143449	.	+	2	gene_id "TRAM"; transcript_id "XM_073087281.1"; db_xref "GeneID:140752958"; db_xref "GenBank:XP_072943382.1"; gbkey "CDS"; gene "TRAM"; product "translocating chain-associated membrane protein 1"; protein_id "XP_072943382.1"; exon_number "6";
NW_027332211.1	Gnomon	CDS	9144473	9144587	.	+	0	gene_id "TRAM"; transcript_id "XM_073087281.1"; db_xref "GeneID:140752958"; db_xref "GenBank:XP_072943382.1"; gbkey "CDS"; gene "TRAM"; product "translocating chain-associated membrane protein 1"; protein_id "XP_072943382.1"; exon_number "7";
NW_027332211.1	Gnomon	CDS	9145212	9145303	.	+	2	gene_id "TRAM"; transcript_id "XM_073087281.1"; db_xref "GeneID:140752958"; db_xref "GenBank:XP_072943382.1"; gbkey "CDS"; gene "TRAM"; product "translocating chain-associated membrane protein 1"; protein_id "XP_072943382.1"; exon_number "8";
NW_027332211.1	Gnomon	start_codon	9139811	9139813	.	+	0	gene_id "TRAM"; transcript_id "XM_073087281.1"; db_xref "GeneID:140752958"; db_xref "GenBank:XP_072943382.1"; gbkey "CDS"; gene "TRAM"; product "translocating chain-associated membrane protein 1"; protein_id "XP_072943382.1"; exon_number "1";
NW_027332211.1	Gnomon	stop_codon	9145304	9145306	.	+	0	gene_id "TRAM"; transcript_id "XM_073087281.1"; db_xref "GeneID:140752958"; db_xref "GenBank:XP_072943382.1"; gbkey "CDS"; gene "TRAM"; product "translocating chain-associated membrane protein 1"; protein_id "XP_072943382.1"; exon_number "8";
NW_027332211.1	Gnomon	gene	9149571	9155642	.	+	.	gene_id "LOC140752984"; transcript_id ""; db_xref "GeneID:140752984"; description "uncharacterized LOC140752984"; gbkey "Gene"; gene "LOC140752984"; gene_biotype "protein_coding";
NW_027332211.1	Gnomon	transcript	9149571	9155642	.	+	.	gene_id "LOC140752984"; transcript_id "XM_073087328.1"; db_xref "GeneID:140752984"; db_xref "GenBank:XM_073087328.1"; experiment "COORDINATES: polyA evidence [ECO:0006239]"; gbkey "mRNA"; gene "LOC140752984"; model_evidence "Supporting evidence includes similarity to: 1 Protein"; product "uncharacterized protein"; transcript_biotype "mRNA";
NW_027332211.1	Gnomon	exon	9149571	9149763	.	+	.	gene_id "LOC140752984"; transcript_id "XM_073087328.1"; db_xref "GeneID:140752984"; db_xref "GenBank:XM_073087328.1"; experiment "COORDINATES: polyA evidence [ECO:0006239]"; gene "LOC140752984"; model_evidence "Supporting evidence includes similarity to: 1 Protein"; product "uncharacterized protein"; transcript_biotype "mRNA"; exon_number "1";
NW_027332211.1	Gnomon	exon	9153228	9153404	.	+	.	gene_id "LOC140752984"; transcript_id "XM_073087328.1"; db_xref "GeneID:140752984"; db_xref "GenBank:XM_073087328.1"; experiment "COORDINATES: polyA evidence [ECO:0006239]"; gene "LOC140752984"; model_evidence "Supporting evidence includes similarity to: 1 Protein"; product "uncharacterized protein"; transcript_biotype "mRNA"; exon_number "2";
NW_027332211.1	Gnomon	exon	9154784	9154901	.	+	.	gene_id "LOC140752984"; transcript_id "XM_073087328.1"; db_xref "GeneID:140752984"; db_xref "GenBank:XM_073087328.1"; experiment "COORDINATES: polyA evidence [ECO:0006239]"; gene "LOC140752984"; model_evidence "Supporting evidence includes similarity to: 1 Protein"; product "uncharacterized protein"; transcript_biotype "mRNA"; exon_number "3";
NW_027332211.1	Gnomon	exon	9155442	9155642	.	+	.	gene_id "LOC140752984"; transcript_id "XM_073087328.1"; db_xref "GeneID:140752984"; db_xref "GenBank:XM_073087328.1"; experiment "COORDINATES: polyA evidence [ECO:0006239]"; gene "LOC140752984"; model_evidence "Supporting evidence includes similarity to: 1 Protein"; product "uncharacterized protein"; transcript_biotype "mRNA"; exon_number "4";
NW_027332211.1	Gnomon	CDS	9149586	9149763	.	+	0	gene_id "LOC140752984"; transcript_id "XM_073087328.1"; db_xref "GeneID:140752984"; db_xref "GenBank:XP_072943429.1"; gbkey "CDS"; gene "LOC140752984"; product "uncharacterized protein"; protein_id "XP_072943429.1"; exon_number "1";
NW_027332211.1	Gnomon	CDS	9153228	9153404	.	+	2	gene_id "LOC140752984"; transcript_id "XM_073087328.1"; db_xref "GeneID:140752984"; db_xref "GenBank:XP_072943429.1"; gbkey "CDS"; gene "LOC140752984"; product "uncharacterized protein"; protein_id "XP_072943429.1"; exon_number "2";
NW_027332211.1	Gnomon	CDS	9154784	9154901	.	+	2	gene_id "LOC140752984"; transcript_id "XM_073087328.1"; db_xref "GeneID:140752984"; db_xref "GenBank:XP_072943429.1"; gbkey "CDS"; gene "LOC140752984"; product "uncharacterized protein"; protein_id "XP_072943429.1"; exon_number "3";
NW_027332211.1	Gnomon	CDS	9155442	9155454	.	+	1	gene_id "LOC140752984"; transcript_id "XM_073087328.1"; db_xref "GeneID:140752984"; db_xref "GenBank:XP_072943429.1"; gbkey "CDS"; gene "LOC140752984"; product "uncharacterized protein"; protein_id "XP_072943429.1"; exon_number "4";
NW_027332211.1	Gnomon	start_codon	9149586	9149588	.	+	0	gene_id "LOC140752984"; transcript_id "XM_073087328.1"; db_xref "GeneID:140752984"; db_xref "GenBank:XP_072943429.1"; gbkey "CDS"; gene "LOC140752984"; product "uncharacterized protein"; protein_id "XP_072943429.1"; exon_number "1";
NW_027332211.1	Gnomon	stop_codon	9155455	9155457	.	+	0	gene_id "LOC140752984"; transcript_id "XM_073087328.1"; db_xref "GeneID:140752984"; db_xref "GenBank:XP_072943429.1"; gbkey "CDS"; gene "LOC140752984"; product "uncharacterized protein"; protein_id "XP_072943429.1"; exon_number "4";
NW_027332211.1	Gnomon	gene	9161350	9162981	.	-	.	gene_id "LOC140748920"; transcript_id ""; db_xref "GeneID:140748920"; description "uncharacterized LOC140748920"; gbkey "Gene"; gene "LOC140748920"; gene_biotype "protein_coding";
NW_027332211.1	Gnomon	transcript	9161350	9162981	.	-	.	gene_id "LOC140748920"; transcript_id "XM_073081886.1"; db_xref "GeneID:140748920"; db_xref "GenBank:XM_073081886.1"; gbkey "mRNA"; gene "LOC140748920"; model_evidence "Supporting evidence includes similarity to: 4 Proteins"; product "uncharacterized protein"; transcript_biotype "mRNA";
NW_027332211.1	Gnomon	exon	9162366	9162981	.	-	.	gene_id "LOC140748920"; transcript_id "XM_073081886.1"; db_xref "GeneID:140748920"; db_xref "GenBank:XM_073081886.1"; gene "LOC140748920"; model_evidence "Supporting evidence includes similarity to: 4 Proteins"; product "uncharacterized protein"; transcript_biotype "mRNA"; exon_number "1";
NW_027332211.1	Gnomon	exon	9161350	9162133	.	-	.	gene_id "LOC140748920"; transcript_id "XM_073081886.1"; db_xref "GeneID:140748920"; db_xref "GenBank:XM_073081886.1"; gene "LOC140748920"; model_evidence "Supporting evidence includes similarity to: 4 Proteins"; product "uncharacterized protein"; transcript_biotype "mRNA"; exon_number "2";
NW_027332211.1	Gnomon	CDS	9162366	9162409	.	-	0	gene_id "LOC140748920"; transcript_id "XM_073081886.1"; db_xref "GeneID:140748920"; db_xref "GenBank:XP_072937987.1"; gbkey "CDS"; gene "LOC140748920"; product "uncharacterized protein"; protein_id "XP_072937987.1"; exon_number "1";
NW_027332211.1	Gnomon	CDS	9161650	9162133	.	-	1	gene_id "LOC140748920"; transcript_id "XM_073081886.1"; db_xref "GeneID:140748920"; db_xref "GenBank:XP_072937987.1"; gbkey "CDS"; gene "LOC140748920"; product "uncharacterized protein"; protein_id "XP_072937987.1"; exon_number "2";
NW_027332211.1	Gnomon	start_codon	9162407	9162409	.	-	0	gene_id "LOC140748920"; transcript_id "XM_073081886.1"; db_xref "GeneID:140748920"; db_xref "GenBank:XP_072937987.1"; gbkey "CDS"; gene "LOC140748920"; product "uncharacterized protein"; protein_id "XP_072937987.1"; exon_number "1";
NW_027332211.1	Gnomon	stop_codon	9161647	9161649	.	-	0	gene_id "LOC140748920"; transcript_id "XM_073081886.1"; db_xref "GeneID:140748920"; db_xref "GenBank:XP_072937987.1"; gbkey "CDS"; gene "LOC140748920"; product "uncharacterized protein"; protein_id "XP_072937987.1"; exon_number "2";
NW_027332211.1	Gnomon	gene	9164083	9167065	.	+	.	gene_id "LOC140752990"; transcript_id ""; db_xref "GeneID:140752990"; description "uncharacterized LOC140752990"; gbkey "Gene"; gene "LOC140752990"; gene_biotype "protein_coding";
NW_027332211.1	Gnomon	transcript	9164083	9167065	.	+	.	gene_id "LOC140752990"; transcript_id "XM_073087338.1"; db_xref "GeneID:140752990"; db_xref "GenBank:XM_073087338.1"; gbkey "mRNA"; gene "LOC140752990"; model_evidence "Supporting evidence includes similarity to: 3 Proteins"; product "uncharacterized protein"; transcript_biotype "mRNA";
NW_027332211.1	Gnomon	exon	9164083	9167065	.	+	.	gene_id "LOC140752990"; transcript_id "XM_073087338.1"; db_xref "GeneID:140752990"; db_xref "GenBank:XM_073087338.1"; gene "LOC140752990"; model_evidence "Supporting evidence includes similarity to: 3 Proteins"; product "uncharacterized protein"; transcript_biotype "mRNA"; exon_number "1";
NW_027332211.1	Gnomon	CDS	9164083	9167052	.	+	0	gene_id "LOC140752990"; transcript_id "XM_073087338.1"; db_xref "GeneID:140752990"; db_xref "GenBank:XP_072943439.1"; gbkey "CDS"; gene "LOC140752990"; product "uncharacterized protein"; protein_id "XP_072943439.1"; exon_number "1";
NW_027332211.1	Gnomon	start_codon	9164083	9164085	.	+	0	gene_id "LOC140752990"; transcript_id "XM_073087338.1"; db_xref "GeneID:140752990"; db_xref "GenBank:XP_072943439.1"; gbkey "CDS"; gene "LOC140752990"; product "uncharacterized protein"; protein_id "XP_072943439.1"; exon_number "1";
NW_027332211.1	Gnomon	stop_codon	9167053	9167055	.	+	0	gene_id "LOC140752990"; transcript_id "XM_073087338.1"; db_xref "GeneID:140752990"; db_xref "GenBank:XP_072943439.1"; gbkey "CDS"; gene "LOC140752990"; product "uncharacterized protein"; protein_id "XP_072943439.1"; exon_number "1";
NW_027332211.1	Gnomon	gene	9176035	9180908	.	-	.	gene_id "LOC140753000"; transcript_id ""; db_xref "GeneID:140753000"; description "uncharacterized LOC140753000"; gbkey "Gene"; gene "LOC140753000"; gene_biotype "protein_coding";
NW_027332211.1	Gnomon	transcript	9176035	9180908	.	-	.	gene_id "LOC140753000"; transcript_id "XM_073087348.1"; db_xref "GeneID:140753000"; db_xref "GenBank:XM_073087348.1"; experiment "COORDINATES: polyA evidence [ECO:0006239]"; gbkey "mRNA"; gene "LOC140753000"; model_evidence "Supporting evidence includes similarity to: 5 Proteins"; product "uncharacterized protein"; transcript_biotype "mRNA";
NW_027332211.1	Gnomon	exon	9180709	9180908	.	-	.	gene_id "LOC140753000"; transcript_id "XM_073087348.1"; db_xref "GeneID:140753000"; db_xref "GenBank:XM_073087348.1"; experiment "COORDINATES: polyA evidence [ECO:0006239]"; gene "LOC140753000"; model_evidence "Supporting evidence includes similarity to: 5 Proteins"; product "uncharacterized protein"; transcript_biotype "mRNA"; exon_number "1";
NW_027332211.1	Gnomon	exon	9176609	9180157	.	-	.	gene_id "LOC140753000"; transcript_id "XM_073087348.1"; db_xref "GeneID:140753000"; db_xref "GenBank:XM_073087348.1"; experiment "COORDINATES: polyA evidence [ECO:0006239]"; gene "LOC140753000"; model_evidence "Supporting evidence includes similarity to: 5 Proteins"; product "uncharacterized protein"; transcript_biotype "mRNA"; exon_number "2";
NW_027332211.1	Gnomon	exon	9176035	9176258	.	-	.	gene_id "LOC140753000"; transcript_id "XM_073087348.1"; db_xref "GeneID:140753000"; db_xref "GenBank:XM_073087348.1"; experiment "COORDINATES: polyA evidence [ECO:0006239]"; gene "LOC140753000"; model_evidence "Supporting evidence includes similarity to: 5 Proteins"; product "uncharacterized protein"; transcript_biotype "mRNA"; exon_number "3";
NW_027332211.1	Gnomon	CDS	9180709	9180802	.	-	0	gene_id "LOC140753000"; transcript_id "XM_073087348.1"; db_xref "GeneID:140753000"; db_xref "GenBank:XP_072943449.1"; gbkey "CDS"; gene "LOC140753000"; product "uncharacterized protein"; protein_id "XP_072943449.1"; exon_number "1";
NW_027332211.1	Gnomon	CDS	9176609	9180157	.	-	2	gene_id "LOC140753000"; transcript_id "XM_073087348.1"; db_xref "GeneID:140753000"; db_xref "GenBank:XP_072943449.1"; gbkey "CDS"; gene "LOC140753000"; product "uncharacterized protein"; protein_id "XP_072943449.1"; exon_number "2";
NW_027332211.1	Gnomon	CDS	9176245	9176258	.	-	2	gene_id "LOC140753000"; transcript_id "XM_073087348.1"; db_xref "GeneID:140753000"; db_xref "GenBank:XP_072943449.1"; gbkey "CDS"; gene "LOC140753000"; product "uncharacterized protein"; protein_id "XP_072943449.1"; exon_number "3";
NW_027332211.1	Gnomon	start_codon	9180800	9180802	.	-	0	gene_id "LOC140753000"; transcript_id "XM_073087348.1"; db_xref "GeneID:140753000"; db_xref "GenBank:XP_072943449.1"; gbkey "CDS"; gene "LOC140753000"; product "uncharacterized protein"; protein_id "XP_072943449.1"; exon_number "1";
NW_027332211.1	Gnomon	stop_codon	9176242	9176244	.	-	0	gene_id "LOC140753000"; transcript_id "XM_073087348.1"; db_xref "GeneID:140753000"; db_xref "GenBank:XP_072943449.1"; gbkey "CDS"; gene "LOC140753000"; product "uncharacterized protein"; protein_id "XP_072943449.1"; exon_number "3";
NW_027332211.1	Gnomon	gene	9185470	9200489	.	-	.	gene_id "Ars2"; transcript_id ""; db_xref "GeneID:140753008"; description "arsenic resistance protein 2"; gbkey "Gene"; gene "Ars2"; gene_biotype "protein_coding";
NW_027332211.1	Gnomon	transcript	9185470	9200489	.	-	.	gene_id "Ars2"; transcript_id "XM_073087379.1"; db_xref "GeneID:140753008"; db_xref "GenBank:XM_073087379.1"; experiment "COORDINATES: polyA evidence [ECO:0006239]"; gbkey "mRNA"; gene "Ars2"; model_evidence "Supporting evidence includes similarity to: 8 Proteins"; product "arsenic resistance protein 2, transcript variant X4"; transcript_biotype "mRNA";
NW_027332211.1	Gnomon	exon	9200169	9200489	.	-	.	gene_id "Ars2"; transcript_id "XM_073087379.1"; db_xref "GeneID:140753008"; db_xref "GenBank:XM_073087379.1"; experiment "COORDINATES: polyA evidence [ECO:0006239]"; gene "Ars2"; model_evidence "Supporting evidence includes similarity to: 8 Proteins"; product "arsenic resistance protein 2, transcript variant X4"; transcript_biotype "mRNA"; exon_number "1";
NW_027332211.1	Gnomon	exon	9199361	9199612	.	-	.	gene_id "Ars2"; transcript_id "XM_073087379.1"; db_xref "GeneID:140753008"; db_xref "GenBank:XM_073087379.1"; experiment "COORDINATES: polyA evidence [ECO:0006239]"; gene "Ars2"; model_evidence "Supporting evidence includes similarity to: 8 Proteins"; product "arsenic resistance protein 2, transcript variant X4"; transcript_biotype "mRNA"; exon_number "2";
NW_027332211.1	Gnomon	exon	9198950	9199135	.	-	.	gene_id "Ars2"; transcript_id "XM_073087379.1"; db_xref "GeneID:140753008"; db_xref "GenBank:XM_073087379.1"; experiment "COORDINATES: polyA evidence [ECO:0006239]"; gene "Ars2"; model_evidence "Supporting evidence includes similarity to: 8 Proteins"; product "arsenic resistance protein 2, transcript variant X4"; transcript_biotype "mRNA"; exon_number "3";
NW_027332211.1	Gnomon	exon	9197984	9198050	.	-	.	gene_id "Ars2"; transcript_id "XM_073087379.1"; db_xref "GeneID:140753008"; db_xref "GenBank:XM_073087379.1"; experiment "COORDINATES: polyA evidence [ECO:0006239]"; gene "Ars2"; model_evidence "Supporting evidence includes similarity to: 8 Proteins"; product "arsenic resistance protein 2, transcript variant X4"; transcript_biotype "mRNA"; exon_number "4";
NW_027332211.1	Gnomon	exon	9197073	9197265	.	-	.	gene_id "Ars2"; transcript_id "XM_073087379.1"; db_xref "GeneID:140753008"; db_xref "GenBank:XM_073087379.1"; experiment "COORDINATES: polyA evidence [ECO:0006239]"; gene "Ars2"; model_evidence "Supporting evidence includes similarity to: 8 Proteins"; product "arsenic resistance protein 2, transcript variant X4"; transcript_biotype "mRNA"; exon_number "5";
NW_027332211.1	Gnomon	exon	9196826	9196914	.	-	.	gene_id "Ars2"; transcript_id "XM_073087379.1"; db_xref "GeneID:140753008"; db_xref "GenBank:XM_073087379.1"; experiment "COORDINATES: polyA evidence [ECO:0006239]"; gene "Ars2"; model_evidence "Supporting evidence includes similarity to: 8 Proteins"; product "arsenic resistance protein 2, transcript variant X4"; transcript_biotype "mRNA"; exon_number "6";
NW_027332211.1	Gnomon	exon	9196593	9196746	.	-	.	gene_id "Ars2"; transcript_id "XM_073087379.1"; db_xref "GeneID:140753008"; db_xref "GenBank:XM_073087379.1"; experiment "COORDINATES: polyA evidence [ECO:0006239]"; gene "Ars2"; model_evidence "Supporting evidence includes similarity to: 8 Proteins"; product "arsenic resistance protein 2, transcript variant X4"; transcript_biotype "mRNA"; exon_number "7";
NW_027332211.1	Gnomon	exon	9195914	9196254	.	-	.	gene_id "Ars2"; transcript_id "XM_073087379.1"; db_xref "GeneID:140753008"; db_xref "GenBank:XM_073087379.1"; experiment "COORDINATES: polyA evidence [ECO:0006239]"; gene "Ars2"; model_evidence "Supporting evidence includes similarity to: 8 Proteins"; product "arsenic resistance protein 2, transcript variant X4"; transcript_biotype "mRNA"; exon_number "8";
NW_027332211.1	Gnomon	exon	9195369	9195509	.	-	.	gene_id "Ars2"; transcript_id "XM_073087379.1"; db_xref "GeneID:140753008"; db_xref "GenBank:XM_073087379.1"; experiment "COORDINATES: polyA evidence [ECO:0006239]"; gene "Ars2"; model_evidence "Supporting evidence includes similarity to: 8 Proteins"; product "arsenic resistance protein 2, transcript variant X4"; transcript_biotype "mRNA"; exon_number "9";
NW_027332211.1	Gnomon	exon	9193862	9194068	.	-	.	gene_id "Ars2"; transcript_id "XM_073087379.1"; db_xref "GeneID:140753008"; db_xref "GenBank:XM_073087379.1"; experiment "COORDINATES: polyA evidence [ECO:0006239]"; gene "Ars2"; model_evidence "Supporting evidence includes similarity to: 8 Proteins"; product "arsenic resistance protein 2, transcript variant X4"; transcript_biotype "mRNA"; exon_number "10";
NW_027332211.1	Gnomon	exon	9193146	9193433	.	-	.	gene_id "Ars2"; transcript_id "XM_073087379.1"; db_xref "GeneID:140753008"; db_xref "GenBank:XM_073087379.1"; experiment "COORDINATES: polyA evidence [ECO:0006239]"; gene "Ars2"; model_evidence "Supporting evidence includes similarity to: 8 Proteins"; product "arsenic resistance protein 2, transcript variant X4"; transcript_biotype "mRNA"; exon_number "11";
NW_027332211.1	Gnomon	exon	9192903	9193016	.	-	.	gene_id "Ars2"; transcript_id "XM_073087379.1"; db_xref "GeneID:140753008"; db_xref "GenBank:XM_073087379.1"; experiment "COORDINATES: polyA evidence [ECO:0006239]"; gene "Ars2"; model_evidence "Supporting evidence includes similarity to: 8 Proteins"; product "arsenic resistance protein 2, transcript variant X4"; transcript_biotype "mRNA"; exon_number "12";
NW_027332211.1	Gnomon	exon	9192670	9192813	.	-	.	gene_id "Ars2"; transcript_id "XM_073087379.1"; db_xref "GeneID:140753008"; db_xref "GenBank:XM_073087379.1"; experiment "COORDINATES: polyA evidence [ECO:0006239]"; gene "Ars2"; model_evidence "Supporting evidence includes similarity to: 8 Proteins"; product "arsenic resistance protein 2, transcript variant X4"; transcript_biotype "mRNA"; exon_number "13";
NW_027332211.1	Gnomon	exon	9190816	9190946	.	-	.	gene_id "Ars2"; transcript_id "XM_073087379.1"; db_xref "GeneID:140753008"; db_xref "GenBank:XM_073087379.1"; experiment "COORDINATES: polyA evidence [ECO:0006239]"; gene "Ars2"; model_evidence "Supporting evidence includes similarity to: 8 Proteins"; product "arsenic resistance protein 2, transcript variant X4"; transcript_biotype "mRNA"; exon_number "14";
NW_027332211.1	Gnomon	exon	9190078	9190182	.	-	.	gene_id "Ars2"; transcript_id "XM_073087379.1"; db_xref "GeneID:140753008"; db_xref "GenBank:XM_073087379.1"; experiment "COORDINATES: polyA evidence [ECO:0006239]"; gene "Ars2"; model_evidence "Supporting evidence includes similarity to: 8 Proteins"; product "arsenic resistance protein 2, transcript variant X4"; transcript_biotype "mRNA"; exon_number "15";
NW_027332211.1	Gnomon	exon	9185470	9186036	.	-	.	gene_id "Ars2"; transcript_id "XM_073087379.1"; db_xref "GeneID:140753008"; db_xref "GenBank:XM_073087379.1"; experiment "COORDINATES: polyA evidence [ECO:0006239]"; gene "Ars2"; model_evidence "Supporting evidence includes similarity to: 8 Proteins"; product "arsenic resistance protein 2, transcript variant X4"; transcript_biotype "mRNA"; exon_number "16";
NW_027332211.1	Gnomon	CDS	9200169	9200308	.	-	0	gene_id "Ars2"; transcript_id "XM_073087379.1"; db_xref "GeneID:140753008"; db_xref "GenBank:XP_072943480.1"; gbkey "CDS"; gene "Ars2"; product "serrate RNA effector molecule homolog isoform X4"; protein_id "XP_072943480.1"; exon_number "1";
NW_027332211.1	Gnomon	CDS	9199361	9199612	.	-	1	gene_id "Ars2"; transcript_id "XM_073087379.1"; db_xref "GeneID:140753008"; db_xref "GenBank:XP_072943480.1"; gbkey "CDS"; gene "Ars2"; product "serrate RNA effector molecule homolog isoform X4"; protein_id "XP_072943480.1"; exon_number "2";
NW_027332211.1	Gnomon	CDS	9198950	9199135	.	-	1	gene_id "Ars2"; transcript_id "XM_073087379.1"; db_xref "GeneID:140753008"; db_xref "GenBank:XP_072943480.1"; gbkey "CDS"; gene "Ars2"; product "serrate RNA effector molecule homolog isoform X4"; protein_id "XP_072943480.1"; exon_number "3";
NW_027332211.1	Gnomon	CDS	9197984	9198050	.	-	1	gene_id "Ars2"; transcript_id "XM_073087379.1"; db_xref "GeneID:140753008"; db_xref "GenBank:XP_072943480.1"; gbkey "CDS"; gene "Ars2"; product "serrate RNA effector molecule homolog isoform X4"; protein_id "XP_072943480.1"; exon_number "4";
NW_027332211.1	Gnomon	CDS	9197073	9197265	.	-	0	gene_id "Ars2"; transcript_id "XM_073087379.1"; db_xref "GeneID:140753008"; db_xref "GenBank:XP_072943480.1"; gbkey "CDS"; gene "Ars2"; product "serrate RNA effector molecule homolog isoform X4"; protein_id "XP_072943480.1"; exon_number "5";
NW_027332211.1	Gnomon	CDS	9196826	9196914	.	-	2	gene_id "Ars2"; transcript_id "XM_073087379.1"; db_xref "GeneID:140753008"; db_xref "GenBank:XP_072943480.1"; gbkey "CDS"; gene "Ars2"; product "serrate RNA effector molecule homolog isoform X4"; protein_id "XP_072943480.1"; exon_number "6";
NW_027332211.1	Gnomon	CDS	9196593	9196746	.	-	0	gene_id "Ars2"; transcript_id "XM_073087379.1"; db_xref "GeneID:140753008"; db_xref "GenBank:XP_072943480.1"; gbkey "CDS"; gene "Ars2"; product "serrate RNA effector molecule homolog isoform X4"; protein_id "XP_072943480.1"; exon_number "7";
NW_027332211.1	Gnomon	CDS	9195914	9196254	.	-	2	gene_id "Ars2"; transcript_id "XM_073087379.1"; db_xref "GeneID:140753008"; db_xref "GenBank:XP_072943480.1"; gbkey "CDS"; gene "Ars2"; product "serrate RNA effector molecule homolog isoform X4"; protein_id "XP_072943480.1"; exon_number "8";
NW_027332211.1	Gnomon	CDS	9195369	9195509	.	-	0	gene_id "Ars2"; transcript_id "XM_073087379.1"; db_xref "GeneID:140753008"; db_xref "GenBank:XP_072943480.1"; gbkey "CDS"; gene "Ars2"; product "serrate RNA effector molecule homolog isoform X4"; protein_id "XP_072943480.1"; exon_number "9";
NW_027332211.1	Gnomon	CDS	9193862	9194068	.	-	0	gene_id "Ars2"; transcript_id "XM_073087379.1"; db_xref "GeneID:140753008"; db_xref "GenBank:XP_072943480.1"; gbkey "CDS"; gene "Ars2"; product "serrate RNA effector molecule homolog isoform X4"; protein_id "XP_072943480.1"; exon_number "10";
NW_027332211.1	Gnomon	CDS	9193146	9193433	.	-	0	gene_id "Ars2"; transcript_id "XM_073087379.1"; db_xref "GeneID:140753008"; db_xref "GenBank:XP_072943480.1"; gbkey "CDS"; gene "Ars2"; product "serrate RNA effector molecule homolog isoform X4"; protein_id "XP_072943480.1"; exon_number "11";
NW_027332211.1	Gnomon	CDS	9192903	9193016	.	-	0	gene_id "Ars2"; transcript_id "XM_073087379.1"; db_xref "GeneID:140753008"; db_xref "GenBank:XP_072943480.1"; gbkey "CDS"; gene "Ars2"; product "serrate RNA effector molecule homolog isoform X4"; protein_id "XP_072943480.1"; exon_number "12";
NW_027332211.1	Gnomon	CDS	9192670	9192813	.	-	0	gene_id "Ars2"; transcript_id "XM_073087379.1"; db_xref "GeneID:140753008"; db_xref "GenBank:XP_072943480.1"; gbkey "CDS"; gene "Ars2"; product "serrate RNA effector molecule homolog isoform X4"; protein_id "XP_072943480.1"; exon_number "13";
NW_027332211.1	Gnomon	CDS	9190816	9190946	.	-	0	gene_id "Ars2"; transcript_id "XM_073087379.1"; db_xref "GeneID:140753008"; db_xref "GenBank:XP_072943480.1"; gbkey "CDS"; gene "Ars2"; product "serrate RNA effector molecule homolog isoform X4"; protein_id "XP_072943480.1"; exon_number "14";
NW_027332211.1	Gnomon	CDS	9190078	9190182	.	-	1	gene_id "Ars2"; transcript_id "XM_073087379.1"; db_xref "GeneID:140753008"; db_xref "GenBank:XP_072943480.1"; gbkey "CDS"; gene "Ars2"; product "serrate RNA effector molecule homolog isoform X4"; protein_id "XP_072943480.1"; exon_number "15";
NW_027332211.1	Gnomon	CDS	9185961	9186036	.	-	1	gene_id "Ars2"; transcript_id "XM_073087379.1"; db_xref "GeneID:140753008"; db_xref "GenBank:XP_072943480.1"; gbkey "CDS"; gene "Ars2"; product "serrate RNA effector molecule homolog isoform X4"; protein_id "XP_072943480.1"; exon_number "16";
NW_027332211.1	Gnomon	start_codon	9200306	9200308	.	-	0	gene_id "Ars2"; transcript_id "XM_073087379.1"; db_xref "GeneID:140753008"; db_xref "GenBank:XP_072943480.1"; gbkey "CDS"; gene "Ars2"; product "serrate RNA effector molecule homolog isoform X4"; protein_id "XP_072943480.1"; exon_number "1";
NW_027332211.1	Gnomon	stop_codon	9185958	9185960	.	-	0	gene_id "Ars2"; transcript_id "XM_073087379.1"; db_xref "GeneID:140753008"; db_xref "GenBank:XP_072943480.1"; gbkey "CDS"; gene "Ars2"; product "serrate RNA effector molecule homolog isoform X4"; protein_id "XP_072943480.1"; exon_number "16";
NW_027332211.1	Gnomon	transcript	9185470	9200489	.	-	.	gene_id "Ars2"; transcript_id "XM_073087372.1"; db_xref "GeneID:140753008"; db_xref "GenBank:XM_073087372.1"; experiment "COORDINATES: polyA evidence [ECO:0006239]"; gbkey "mRNA"; gene "Ars2"; model_evidence "Supporting evidence includes similarity to: 8 Proteins"; product "arsenic resistance protein 2, transcript variant X3"; transcript_biotype "mRNA";
NW_027332211.1	Gnomon	exon	9200169	9200489	.	-	.	gene_id "Ars2"; transcript_id "XM_073087372.1"; db_xref "GeneID:140753008"; db_xref "GenBank:XM_073087372.1"; experiment "COORDINATES: polyA evidence [ECO:0006239]"; gene "Ars2"; model_evidence "Supporting evidence includes similarity to: 8 Proteins"; product "arsenic resistance protein 2, transcript variant X3"; transcript_biotype "mRNA"; exon_number "1";
NW_027332211.1	Gnomon	exon	9199361	9199630	.	-	.	gene_id "Ars2"; transcript_id "XM_073087372.1"; db_xref "GeneID:140753008"; db_xref "GenBank:XM_073087372.1"; experiment "COORDINATES: polyA evidence [ECO:0006239]"; gene "Ars2"; model_evidence "Supporting evidence includes similarity to: 8 Proteins"; product "arsenic resistance protein 2, transcript variant X3"; transcript_biotype "mRNA"; exon_number "2";
NW_027332211.1	Gnomon	exon	9198950	9199135	.	-	.	gene_id "Ars2"; transcript_id "XM_073087372.1"; db_xref "GeneID:140753008"; db_xref "GenBank:XM_073087372.1"; experiment "COORDINATES: polyA evidence [ECO:0006239]"; gene "Ars2"; model_evidence "Supporting evidence includes similarity to: 8 Proteins"; product "arsenic resistance protein 2, transcript variant X3"; transcript_biotype "mRNA"; exon_number "3";
NW_027332211.1	Gnomon	exon	9197984	9198050	.	-	.	gene_id "Ars2"; transcript_id "XM_073087372.1"; db_xref "GeneID:140753008"; db_xref "GenBank:XM_073087372.1"; experiment "COORDINATES: polyA evidence [ECO:0006239]"; gene "Ars2"; model_evidence "Supporting evidence includes similarity to: 8 Proteins"; product "arsenic resistance protein 2, transcript variant X3"; transcript_biotype "mRNA"; exon_number "4";
NW_027332211.1	Gnomon	exon	9197073	9197265	.	-	.	gene_id "Ars2"; transcript_id "XM_073087372.1"; db_xref "GeneID:140753008"; db_xref "GenBank:XM_073087372.1"; experiment "COORDINATES: polyA evidence [ECO:0006239]"; gene "Ars2"; model_evidence "Supporting evidence includes similarity to: 8 Proteins"; product "arsenic resistance protein 2, transcript variant X3"; transcript_biotype "mRNA"; exon_number "5";
NW_027332211.1	Gnomon	exon	9196826	9196914	.	-	.	gene_id "Ars2"; transcript_id "XM_073087372.1"; db_xref "GeneID:140753008"; db_xref "GenBank:XM_073087372.1"; experiment "COORDINATES: polyA evidence [ECO:0006239]"; gene "Ars2"; model_evidence "Supporting evidence includes similarity to: 8 Proteins"; product "arsenic resistance protein 2, transcript variant X3"; transcript_biotype "mRNA"; exon_number "6";
NW_027332211.1	Gnomon	exon	9196593	9196746	.	-	.	gene_id "Ars2"; transcript_id "XM_073087372.1"; db_xref "GeneID:140753008"; db_xref "GenBank:XM_073087372.1"; experiment "COORDINATES: polyA evidence [ECO:0006239]"; gene "Ars2"; model_evidence "Supporting evidence includes similarity to: 8 Proteins"; product "arsenic resistance protein 2, transcript variant X3"; transcript_biotype "mRNA"; exon_number "7";
NW_027332211.1	Gnomon	exon	9195914	9196254	.	-	.	gene_id "Ars2"; transcript_id "XM_073087372.1"; db_xref "GeneID:140753008"; db_xref "GenBank:XM_073087372.1"; experiment "COORDINATES: polyA evidence [ECO:0006239]"; gene "Ars2"; model_evidence "Supporting evidence includes similarity to: 8 Proteins"; product "arsenic resistance protein 2, transcript variant X3"; transcript_biotype "mRNA"; exon_number "8";
NW_027332211.1	Gnomon	exon	9195369	9195509	.	-	.	gene_id "Ars2"; transcript_id "XM_073087372.1"; db_xref "GeneID:140753008"; db_xref "GenBank:XM_073087372.1"; experiment "COORDINATES: polyA evidence [ECO:0006239]"; gene "Ars2"; model_evidence "Supporting evidence includes similarity to: 8 Proteins"; product "arsenic resistance protein 2, transcript variant X3"; transcript_biotype "mRNA"; exon_number "9";
NW_027332211.1	Gnomon	exon	9193862	9194068	.	-	.	gene_id "Ars2"; transcript_id "XM_073087372.1"; db_xref "GeneID:140753008"; db_xref "GenBank:XM_073087372.1"; experiment "COORDINATES: polyA evidence [ECO:0006239]"; gene "Ars2"; model_evidence "Supporting evidence includes similarity to: 8 Proteins"; product "arsenic resistance protein 2, transcript variant X3"; transcript_biotype "mRNA"; exon_number "10";
NW_027332211.1	Gnomon	exon	9193146	9193433	.	-	.	gene_id "Ars2"; transcript_id "XM_073087372.1"; db_xref "GeneID:140753008"; db_xref "GenBank:XM_073087372.1"; experiment "COORDINATES: polyA evidence [ECO:0006239]"; gene "Ars2"; model_evidence "Supporting evidence includes similarity to: 8 Proteins"; product "arsenic resistance protein 2, transcript variant X3"; transcript_biotype "mRNA"; exon_number "11";
NW_027332211.1	Gnomon	exon	9192903	9193016	.	-	.	gene_id "Ars2"; transcript_id "XM_073087372.1"; db_xref "GeneID:140753008"; db_xref "GenBank:XM_073087372.1"; experiment "COORDINATES: polyA evidence [ECO:0006239]"; gene "Ars2"; model_evidence "Supporting evidence includes similarity to: 8 Proteins"; product "arsenic resistance protein 2, transcript variant X3"; transcript_biotype "mRNA"; exon_number "12";
NW_027332211.1	Gnomon	exon	9192670	9192813	.	-	.	gene_id "Ars2"; transcript_id "XM_073087372.1"; db_xref "GeneID:140753008"; db_xref "GenBank:XM_073087372.1"; experiment "COORDINATES: polyA evidence [ECO:0006239]"; gene "Ars2"; model_evidence "Supporting evidence includes similarity to: 8 Proteins"; product "arsenic resistance protein 2, transcript variant X3"; transcript_biotype "mRNA"; exon_number "13";
NW_027332211.1	Gnomon	exon	9190816	9190946	.	-	.	gene_id "Ars2"; transcript_id "XM_073087372.1"; db_xref "GeneID:140753008"; db_xref "GenBank:XM_073087372.1"; experiment "COORDINATES: polyA evidence [ECO:0006239]"; gene "Ars2"; model_evidence "Supporting evidence includes similarity to: 8 Proteins"; product "arsenic resistance protein 2, transcript variant X3"; transcript_biotype "mRNA"; exon_number "14";
NW_027332211.1	Gnomon	exon	9190078	9190182	.	-	.	gene_id "Ars2"; transcript_id "XM_073087372.1"; db_xref "GeneID:140753008"; db_xref "GenBank:XM_073087372.1"; experiment "COORDINATES: polyA evidence [ECO:0006239]"; gene "Ars2"; model_evidence "Supporting evidence includes similarity to: 8 Proteins"; product "arsenic resistance protein 2, transcript variant X3"; transcript_biotype "mRNA"; exon_number "15";
NW_027332211.1	Gnomon	exon	9185470	9186036	.	-	.	gene_id "Ars2"; transcript_id "XM_073087372.1"; db_xref "GeneID:140753008"; db_xref "GenBank:XM_073087372.1"; experiment "COORDINATES: polyA evidence [ECO:0006239]"; gene "Ars2"; model_evidence "Supporting evidence includes similarity to: 8 Proteins"; product "arsenic resistance protein 2, transcript variant X3"; transcript_biotype "mRNA"; exon_number "16";
NW_027332211.1	Gnomon	CDS	9200169	9200308	.	-	0	gene_id "Ars2"; transcript_id "XM_073087372.1"; db_xref "GeneID:140753008"; db_xref "GenBank:XP_072943473.1"; gbkey "CDS"; gene "Ars2"; product "serrate RNA effector molecule homolog isoform X3"; protein_id "XP_072943473.1"; exon_number "1";
NW_027332211.1	Gnomon	CDS	9199361	9199630	.	-	1	gene_id "Ars2"; transcript_id "XM_073087372.1"; db_xref "GeneID:140753008"; db_xref "GenBank:XP_072943473.1"; gbkey "CDS"; gene "Ars2"; product "serrate RNA effector molecule homolog isoform X3"; protein_id "XP_072943473.1"; exon_number "2";
NW_027332211.1	Gnomon	CDS	9198950	9199135	.	-	1	gene_id "Ars2"; transcript_id "XM_073087372.1"; db_xref "GeneID:140753008"; db_xref "GenBank:XP_072943473.1"; gbkey "CDS"; gene "Ars2"; product "serrate RNA effector molecule homolog isoform X3"; protein_id "XP_072943473.1"; exon_number "3";
NW_027332211.1	Gnomon	CDS	9197984	9198050	.	-	1	gene_id "Ars2"; transcript_id "XM_073087372.1"; db_xref "GeneID:140753008"; db_xref "GenBank:XP_072943473.1"; gbkey "CDS"; gene "Ars2"; product "serrate RNA effector molecule homolog isoform X3"; protein_id "XP_072943473.1"; exon_number "4";
NW_027332211.1	Gnomon	CDS	9197073	9197265	.	-	0	gene_id "Ars2"; transcript_id "XM_073087372.1"; db_xref "GeneID:140753008"; db_xref "GenBank:XP_072943473.1"; gbkey "CDS"; gene "Ars2"; product "serrate RNA effector molecule homolog isoform X3"; protein_id "XP_072943473.1"; exon_number "5";
NW_027332211.1	Gnomon	CDS	9196826	9196914	.	-	2	gene_id "Ars2"; transcript_id "XM_073087372.1"; db_xref "GeneID:140753008"; db_xref "GenBank:XP_072943473.1"; gbkey "CDS"; gene "Ars2"; product "serrate RNA effector molecule homolog isoform X3"; protein_id "XP_072943473.1"; exon_number "6";
NW_027332211.1	Gnomon	CDS	9196593	9196746	.	-	0	gene_id "Ars2"; transcript_id "XM_073087372.1"; db_xref "GeneID:140753008"; db_xref "GenBank:XP_072943473.1"; gbkey "CDS"; gene "Ars2"; product "serrate RNA effector molecule homolog isoform X3"; protein_id "XP_072943473.1"; exon_number "7";
NW_027332211.1	Gnomon	CDS	9195914	9196254	.	-	2	gene_id "Ars2"; transcript_id "XM_073087372.1"; db_xref "GeneID:140753008"; db_xref "GenBank:XP_072943473.1"; gbkey "CDS"; gene "Ars2"; product "serrate RNA effector molecule homolog isoform X3"; protein_id "XP_072943473.1"; exon_number "8";
NW_027332211.1	Gnomon	CDS	9195369	9195509	.	-	0	gene_id "Ars2"; transcript_id "XM_073087372.1"; db_xref "GeneID:140753008"; db_xref "GenBank:XP_072943473.1"; gbkey "CDS"; gene "Ars2"; product "serrate RNA effector molecule homolog isoform X3"; protein_id "XP_072943473.1"; exon_number "9";
NW_027332211.1	Gnomon	CDS	9193862	9194068	.	-	0	gene_id "Ars2"; transcript_id "XM_073087372.1"; db_xref "GeneID:140753008"; db_xref "GenBank:XP_072943473.1"; gbkey "CDS"; gene "Ars2"; product "serrate RNA effector molecule homolog isoform X3"; protein_id "XP_072943473.1"; exon_number "10";
NW_027332211.1	Gnomon	CDS	9193146	9193433	.	-	0	gene_id "Ars2"; transcript_id "XM_073087372.1"; db_xref "GeneID:140753008"; db_xref "GenBank:XP_072943473.1"; gbkey "CDS"; gene "Ars2"; product "serrate RNA effector molecule homolog isoform X3"; protein_id "XP_072943473.1"; exon_number "11";
NW_027332211.1	Gnomon	CDS	9192903	9193016	.	-	0	gene_id "Ars2"; transcript_id "XM_073087372.1"; db_xref "GeneID:140753008"; db_xref "GenBank:XP_072943473.1"; gbkey "CDS"; gene "Ars2"; product "serrate RNA effector molecule homolog isoform X3"; protein_id "XP_072943473.1"; exon_number "12";
NW_027332211.1	Gnomon	CDS	9192670	9192813	.	-	0	gene_id "Ars2"; transcript_id "XM_073087372.1"; db_xref "GeneID:140753008"; db_xref "GenBank:XP_072943473.1"; gbkey "CDS"; gene "Ars2"; product "serrate RNA effector molecule homolog isoform X3"; protein_id "XP_072943473.1"; exon_number "13";
NW_027332211.1	Gnomon	CDS	9190816	9190946	.	-	0	gene_id "Ars2"; transcript_id "XM_073087372.1"; db_xref "GeneID:140753008"; db_xref "GenBank:XP_072943473.1"; gbkey "CDS"; gene "Ars2"; product "serrate RNA effector molecule homolog isoform X3"; protein_id "XP_072943473.1"; exon_number "14";
NW_027332211.1	Gnomon	CDS	9190078	9190182	.	-	1	gene_id "Ars2"; transcript_id "XM_073087372.1"; db_xref "GeneID:140753008"; db_xref "GenBank:XP_072943473.1"; gbkey "CDS"; gene "Ars2"; product "serrate RNA effector molecule homolog isoform X3"; protein_id "XP_072943473.1"; exon_number "15";
NW_027332211.1	Gnomon	CDS	9185961	9186036	.	-	1	gene_id "Ars2"; transcript_id "XM_073087372.1"; db_xref "GeneID:140753008"; db_xref "GenBank:XP_072943473.1"; gbkey "CDS"; gene "Ars2"; product "serrate RNA effector molecule homolog isoform X3"; protein_id "XP_072943473.1"; exon_number "16";
NW_027332211.1	Gnomon	start_codon	9200306	9200308	.	-	0	gene_id "Ars2"; transcript_id "XM_073087372.1"; db_xref "GeneID:140753008"; db_xref "GenBank:XP_072943473.1"; gbkey "CDS"; gene "Ars2"; product "serrate RNA effector molecule homolog isoform X3"; protein_id "XP_072943473.1"; exon_number "1";
NW_027332211.1	Gnomon	stop_codon	9185958	9185960	.	-	0	gene_id "Ars2"; transcript_id "XM_073087372.1"; db_xref "GeneID:140753008"; db_xref "GenBank:XP_072943473.1"; gbkey "CDS"; gene "Ars2"; product "serrate RNA effector molecule homolog isoform X3"; protein_id "XP_072943473.1"; exon_number "16";
NW_027332211.1	Gnomon	transcript	9185470	9200489	.	-	.	gene_id "Ars2"; transcript_id "XM_073087359.1"; db_xref "GeneID:140753008"; db_xref "GenBank:XM_073087359.1"; experiment "COORDINATES: polyA evidence [ECO:0006239]"; gbkey "mRNA"; gene "Ars2"; model_evidence "Supporting evidence includes similarity to: 7 Proteins"; product "arsenic resistance protein 2, transcript variant X1"; transcript_biotype "mRNA";
NW_027332211.1	Gnomon	exon	9200169	9200489	.	-	.	gene_id "Ars2"; transcript_id "XM_073087359.1"; db_xref "GeneID:140753008"; db_xref "GenBank:XM_073087359.1"; experiment "COORDINATES: polyA evidence [ECO:0006239]"; gene "Ars2"; model_evidence "Supporting evidence includes similarity to: 7 Proteins"; product "arsenic resistance protein 2, transcript variant X1"; transcript_biotype "mRNA"; exon_number "1";
NW_027332211.1	Gnomon	exon	9200017	9200097	.	-	.	gene_id "Ars2"; transcript_id "XM_073087359.1"; db_xref "GeneID:140753008"; db_xref "GenBank:XM_073087359.1"; experiment "COORDINATES: polyA evidence [ECO:0006239]"; gene "Ars2"; model_evidence "Supporting evidence includes similarity to: 7 Proteins"; product "arsenic resistance protein 2, transcript variant X1"; transcript_biotype "mRNA"; exon_number "2";
NW_027332211.1	Gnomon	exon	9199361	9199630	.	-	.	gene_id "Ars2"; transcript_id "XM_073087359.1"; db_xref "GeneID:140753008"; db_xref "GenBank:XM_073087359.1"; experiment "COORDINATES: polyA evidence [ECO:0006239]"; gene "Ars2"; model_evidence "Supporting evidence includes similarity to: 7 Proteins"; product "arsenic resistance protein 2, transcript variant X1"; transcript_biotype "mRNA"; exon_number "3";
NW_027332211.1	Gnomon	exon	9198950	9199135	.	-	.	gene_id "Ars2"; transcript_id "XM_073087359.1"; db_xref "GeneID:140753008"; db_xref "GenBank:XM_073087359.1"; experiment "COORDINATES: polyA evidence [ECO:0006239]"; gene "Ars2"; model_evidence "Supporting evidence includes similarity to: 7 Proteins"; product "arsenic resistance protein 2, transcript variant X1"; transcript_biotype "mRNA"; exon_number "4";
NW_027332211.1	Gnomon	exon	9197984	9198050	.	-	.	gene_id "Ars2"; transcript_id "XM_073087359.1"; db_xref "GeneID:140753008"; db_xref "GenBank:XM_073087359.1"; experiment "COORDINATES: polyA evidence [ECO:0006239]"; gene "Ars2"; model_evidence "Supporting evidence includes similarity to: 7 Proteins"; product "arsenic resistance protein 2, transcript variant X1"; transcript_biotype "mRNA"; exon_number "5";
NW_027332211.1	Gnomon	exon	9197073	9197265	.	-	.	gene_id "Ars2"; transcript_id "XM_073087359.1"; db_xref "GeneID:140753008"; db_xref "GenBank:XM_073087359.1"; experiment "COORDINATES: polyA evidence [ECO:0006239]"; gene "Ars2"; model_evidence "Supporting evidence includes similarity to: 7 Proteins"; product "arsenic resistance protein 2, transcript variant X1"; transcript_biotype "mRNA"; exon_number "6";
NW_027332211.1	Gnomon	exon	9196826	9196914	.	-	.	gene_id "Ars2"; transcript_id "XM_073087359.1"; db_xref "GeneID:140753008"; db_xref "GenBank:XM_073087359.1"; experiment "COORDINATES: polyA evidence [ECO:0006239]"; gene "Ars2"; model_evidence "Supporting evidence includes similarity to: 7 Proteins"; product "arsenic resistance protein 2, transcript variant X1"; transcript_biotype "mRNA"; exon_number "7";
NW_027332211.1	Gnomon	exon	9196593	9196746	.	-	.	gene_id "Ars2"; transcript_id "XM_073087359.1"; db_xref "GeneID:140753008"; db_xref "GenBank:XM_073087359.1"; experiment "COORDINATES: polyA evidence [ECO:0006239]"; gene "Ars2"; model_evidence "Supporting evidence includes similarity to: 7 Proteins"; product "arsenic resistance protein 2, transcript variant X1"; transcript_biotype "mRNA"; exon_number "8";
NW_027332211.1	Gnomon	exon	9195914	9196254	.	-	.	gene_id "Ars2"; transcript_id "XM_073087359.1"; db_xref "GeneID:140753008"; db_xref "GenBank:XM_073087359.1"; experiment "COORDINATES: polyA evidence [ECO:0006239]"; gene "Ars2"; model_evidence "Supporting evidence includes similarity to: 7 Proteins"; product "arsenic resistance protein 2, transcript variant X1"; transcript_biotype "mRNA"; exon_number "9";
NW_027332211.1	Gnomon	exon	9195369	9195509	.	-	.	gene_id "Ars2"; transcript_id "XM_073087359.1"; db_xref "GeneID:140753008"; db_xref "GenBank:XM_073087359.1"; experiment "COORDINATES: polyA evidence [ECO:0006239]"; gene "Ars2"; model_evidence "Supporting evidence includes similarity to: 7 Proteins"; product "arsenic resistance protein 2, transcript variant X1"; transcript_biotype "mRNA"; exon_number "10";
NW_027332211.1	Gnomon	exon	9193862	9194068	.	-	.	gene_id "Ars2"; transcript_id "XM_073087359.1"; db_xref "GeneID:140753008"; db_xref "GenBank:XM_073087359.1"; experiment "COORDINATES: polyA evidence [ECO:0006239]"; gene "Ars2"; model_evidence "Supporting evidence includes similarity to: 7 Proteins"; product "arsenic resistance protein 2, transcript variant X1"; transcript_biotype "mRNA"; exon_number "11";
NW_027332211.1	Gnomon	exon	9193146	9193433	.	-	.	gene_id "Ars2"; transcript_id "XM_073087359.1"; db_xref "GeneID:140753008"; db_xref "GenBank:XM_073087359.1"; experiment "COORDINATES: polyA evidence [ECO:0006239]"; gene "Ars2"; model_evidence "Supporting evidence includes similarity to: 7 Proteins"; product "arsenic resistance protein 2, transcript variant X1"; transcript_biotype "mRNA"; exon_number "12";
NW_027332211.1	Gnomon	exon	9192903	9193016	.	-	.	gene_id "Ars2"; transcript_id "XM_073087359.1"; db_xref "GeneID:140753008"; db_xref "GenBank:XM_073087359.1"; experiment "COORDINATES: polyA evidence [ECO:0006239]"; gene "Ars2"; model_evidence "Supporting evidence includes similarity to: 7 Proteins"; product "arsenic resistance protein 2, transcript variant X1"; transcript_biotype "mRNA"; exon_number "13";
NW_027332211.1	Gnomon	exon	9192670	9192813	.	-	.	gene_id "Ars2"; transcript_id "XM_073087359.1"; db_xref "GeneID:140753008"; db_xref "GenBank:XM_073087359.1"; experiment "COORDINATES: polyA evidence [ECO:0006239]"; gene "Ars2"; model_evidence "Supporting evidence includes similarity to: 7 Proteins"; product "arsenic resistance protein 2, transcript variant X1"; transcript_biotype "mRNA"; exon_number "14";
NW_027332211.1	Gnomon	exon	9190816	9190946	.	-	.	gene_id "Ars2"; transcript_id "XM_073087359.1"; db_xref "GeneID:140753008"; db_xref "GenBank:XM_073087359.1"; experiment "COORDINATES: polyA evidence [ECO:0006239]"; gene "Ars2"; model_evidence "Supporting evidence includes similarity to: 7 Proteins"; product "arsenic resistance protein 2, transcript variant X1"; transcript_biotype "mRNA"; exon_number "15";
NW_027332211.1	Gnomon	exon	9190078	9190182	.	-	.	gene_id "Ars2"; transcript_id "XM_073087359.1"; db_xref "GeneID:140753008"; db_xref "GenBank:XM_073087359.1"; experiment "COORDINATES: polyA evidence [ECO:0006239]"; gene "Ars2"; model_evidence "Supporting evidence includes similarity to: 7 Proteins"; product "arsenic resistance protein 2, transcript variant X1"; transcript_biotype "mRNA"; exon_number "16";
NW_027332211.1	Gnomon	exon	9185470	9186036	.	-	.	gene_id "Ars2"; transcript_id "XM_073087359.1"; db_xref "GeneID:140753008"; db_xref "GenBank:XM_073087359.1"; experiment "COORDINATES: polyA evidence [ECO:0006239]"; gene "Ars2"; model_evidence "Supporting evidence includes similarity to: 7 Proteins"; product "arsenic resistance protein 2, transcript variant X1"; transcript_biotype "mRNA"; exon_number "17";
NW_027332211.1	Gnomon	CDS	9200169	9200308	.	-	0	gene_id "Ars2"; transcript_id "XM_073087359.1"; db_xref "GeneID:140753008"; db_xref "GenBank:XP_072943460.1"; gbkey "CDS"; gene "Ars2"; product "serrate RNA effector molecule homolog isoform X1"; protein_id "XP_072943460.1"; exon_number "1";
NW_027332211.1	Gnomon	CDS	9200017	9200097	.	-	1	gene_id "Ars2"; transcript_id "XM_073087359.1"; db_xref "GeneID:140753008"; db_xref "GenBank:XP_072943460.1"; gbkey "CDS"; gene "Ars2"; product "serrate RNA effector molecule homolog isoform X1"; protein_id "XP_072943460.1"; exon_number "2";
NW_027332211.1	Gnomon	CDS	9199361	9199630	.	-	1	gene_id "Ars2"; transcript_id "XM_073087359.1"; db_xref "GeneID:140753008"; db_xref "GenBank:XP_072943460.1"; gbkey "CDS"; gene "Ars2"; product "serrate RNA effector molecule homolog isoform X1"; protein_id "XP_072943460.1"; exon_number "3";
NW_027332211.1	Gnomon	CDS	9198950	9199135	.	-	1	gene_id "Ars2"; transcript_id "XM_073087359.1"; db_xref "GeneID:140753008"; db_xref "GenBank:XP_072943460.1"; gbkey "CDS"; gene "Ars2"; product "serrate RNA effector molecule homolog isoform X1"; protein_id "XP_072943460.1"; exon_number "4";
NW_027332211.1	Gnomon	CDS	9197984	9198050	.	-	1	gene_id "Ars2"; transcript_id "XM_073087359.1"; db_xref "GeneID:140753008"; db_xref "GenBank:XP_072943460.1"; gbkey "CDS"; gene "Ars2"; product "serrate RNA effector molecule homolog isoform X1"; protein_id "XP_072943460.1"; exon_number "5";
NW_027332211.1	Gnomon	CDS	9197073	9197265	.	-	0	gene_id "Ars2"; transcript_id "XM_073087359.1"; db_xref "GeneID:140753008"; db_xref "GenBank:XP_072943460.1"; gbkey "CDS"; gene "Ars2"; product "serrate RNA effector molecule homolog isoform X1"; protein_id "XP_072943460.1"; exon_number "6";
NW_027332211.1	Gnomon	CDS	9196826	9196914	.	-	2	gene_id "Ars2"; transcript_id "XM_073087359.1"; db_xref "GeneID:140753008"; db_xref "GenBank:XP_072943460.1"; gbkey "CDS"; gene "Ars2"; product "serrate RNA effector molecule homolog isoform X1"; protein_id "XP_072943460.1"; exon_number "7";
NW_027332211.1	Gnomon	CDS	9196593	9196746	.	-	0	gene_id "Ars2"; transcript_id "XM_073087359.1"; db_xref "GeneID:140753008"; db_xref "GenBank:XP_072943460.1"; gbkey "CDS"; gene "Ars2"; product "serrate RNA effector molecule homolog isoform X1"; protein_id "XP_072943460.1"; exon_number "8";
NW_027332211.1	Gnomon	CDS	9195914	9196254	.	-	2	gene_id "Ars2"; transcript_id "XM_073087359.1"; db_xref "GeneID:140753008"; db_xref "GenBank:XP_072943460.1"; gbkey "CDS"; gene "Ars2"; product "serrate RNA effector molecule homolog isoform X1"; protein_id "XP_072943460.1"; exon_number "9";
NW_027332211.1	Gnomon	CDS	9195369	9195509	.	-	0	gene_id "Ars2"; transcript_id "XM_073087359.1"; db_xref "GeneID:140753008"; db_xref "GenBank:XP_072943460.1"; gbkey "CDS"; gene "Ars2"; product "serrate RNA effector molecule homolog isoform X1"; protein_id "XP_072943460.1"; exon_number "10";
NW_027332211.1	Gnomon	CDS	9193862	9194068	.	-	0	gene_id "Ars2"; transcript_id "XM_073087359.1"; db_xref "GeneID:140753008"; db_xref "GenBank:XP_072943460.1"; gbkey "CDS"; gene "Ars2"; product "serrate RNA effector molecule homolog isoform X1"; protein_id "XP_072943460.1"; exon_number "11";
NW_027332211.1	Gnomon	CDS	9193146	9193433	.	-	0	gene_id "Ars2"; transcript_id "XM_073087359.1"; db_xref "GeneID:140753008"; db_xref "GenBank:XP_072943460.1"; gbkey "CDS"; gene "Ars2"; product "serrate RNA effector molecule homolog isoform X1"; protein_id "XP_072943460.1"; exon_number "12";
NW_027332211.1	Gnomon	CDS	9192903	9193016	.	-	0	gene_id "Ars2"; transcript_id "XM_073087359.1"; db_xref "GeneID:140753008"; db_xref "GenBank:XP_072943460.1"; gbkey "CDS"; gene "Ars2"; product "serrate RNA effector molecule homolog isoform X1"; protein_id "XP_072943460.1"; exon_number "13";
NW_027332211.1	Gnomon	CDS	9192670	9192813	.	-	0	gene_id "Ars2"; transcript_id "XM_073087359.1"; db_xref "GeneID:140753008"; db_xref "GenBank:XP_072943460.1"; gbkey "CDS"; gene "Ars2"; product "serrate RNA effector molecule homolog isoform X1"; protein_id "XP_072943460.1"; exon_number "14";
NW_027332211.1	Gnomon	CDS	9190816	9190946	.	-	0	gene_id "Ars2"; transcript_id "XM_073087359.1"; db_xref "GeneID:140753008"; db_xref "GenBank:XP_072943460.1"; gbkey "CDS"; gene "Ars2"; product "serrate RNA effector molecule homolog isoform X1"; protein_id "XP_072943460.1"; exon_number "15";
NW_027332211.1	Gnomon	CDS	9190078	9190182	.	-	1	gene_id "Ars2"; transcript_id "XM_073087359.1"; db_xref "GeneID:140753008"; db_xref "GenBank:XP_072943460.1"; gbkey "CDS"; gene "Ars2"; product "serrate RNA effector molecule homolog isoform X1"; protein_id "XP_072943460.1"; exon_number "16";
NW_027332211.1	Gnomon	CDS	9185961	9186036	.	-	1	gene_id "Ars2"; transcript_id "XM_073087359.1"; db_xref "GeneID:140753008"; db_xref "GenBank:XP_072943460.1"; gbkey "CDS"; gene "Ars2"; product "serrate RNA effector molecule homolog isoform X1"; protein_id "XP_072943460.1"; exon_number "17";
NW_027332211.1	Gnomon	start_codon	9200306	9200308	.	-	0	gene_id "Ars2"; transcript_id "XM_073087359.1"; db_xref "GeneID:140753008"; db_xref "GenBank:XP_072943460.1"; gbkey "CDS"; gene "Ars2"; product "serrate RNA effector molecule homolog isoform X1"; protein_id "XP_072943460.1"; exon_number "1";
NW_027332211.1	Gnomon	stop_codon	9185958	9185960	.	-	0	gene_id "Ars2"; transcript_id "XM_073087359.1"; db_xref "GeneID:140753008"; db_xref "GenBank:XP_072943460.1"; gbkey "CDS"; gene "Ars2"; product "serrate RNA effector molecule homolog isoform X1"; protein_id "XP_072943460.1"; exon_number "17";
NW_027332211.1	Gnomon	transcript	9186832	9200489	.	-	.	gene_id "Ars2"; transcript_id "XM_073087366.1"; db_xref "GeneID:140753008"; db_xref "GenBank:XM_073087366.1"; experiment "COORDINATES: polyA evidence [ECO:0006239]"; gbkey "mRNA"; gene "Ars2"; model_evidence "Supporting evidence includes similarity to: 8 Proteins"; product "arsenic resistance protein 2, transcript variant X2"; transcript_biotype "mRNA";
NW_027332211.1	Gnomon	exon	9200169	9200489	.	-	.	gene_id "Ars2"; transcript_id "XM_073087366.1"; db_xref "GeneID:140753008"; db_xref "GenBank:XM_073087366.1"; experiment "COORDINATES: polyA evidence [ECO:0006239]"; gene "Ars2"; model_evidence "Supporting evidence includes similarity to: 8 Proteins"; product "arsenic resistance protein 2, transcript variant X2"; transcript_biotype "mRNA"; exon_number "1";
NW_027332211.1	Gnomon	exon	9200017	9200097	.	-	.	gene_id "Ars2"; transcript_id "XM_073087366.1"; db_xref "GeneID:140753008"; db_xref "GenBank:XM_073087366.1"; experiment "COORDINATES: polyA evidence [ECO:0006239]"; gene "Ars2"; model_evidence "Supporting evidence includes similarity to: 8 Proteins"; product "arsenic resistance protein 2, transcript variant X2"; transcript_biotype "mRNA"; exon_number "2";
NW_027332211.1	Gnomon	exon	9199361	9199630	.	-	.	gene_id "Ars2"; transcript_id "XM_073087366.1"; db_xref "GeneID:140753008"; db_xref "GenBank:XM_073087366.1"; experiment "COORDINATES: polyA evidence [ECO:0006239]"; gene "Ars2"; model_evidence "Supporting evidence includes similarity to: 8 Proteins"; product "arsenic resistance protein 2, transcript variant X2"; transcript_biotype "mRNA"; exon_number "3";
NW_027332211.1	Gnomon	exon	9198950	9199135	.	-	.	gene_id "Ars2"; transcript_id "XM_073087366.1"; db_xref "GeneID:140753008"; db_xref "GenBank:XM_073087366.1"; experiment "COORDINATES: polyA evidence [ECO:0006239]"; gene "Ars2"; model_evidence "Supporting evidence includes similarity to: 8 Proteins"; product "arsenic resistance protein 2, transcript variant X2"; transcript_biotype "mRNA"; exon_number "4";
NW_027332211.1	Gnomon	exon	9197984	9198050	.	-	.	gene_id "Ars2"; transcript_id "XM_073087366.1"; db_xref "GeneID:140753008"; db_xref "GenBank:XM_073087366.1"; experiment "COORDINATES: polyA evidence [ECO:0006239]"; gene "Ars2"; model_evidence "Supporting evidence includes similarity to: 8 Proteins"; product "arsenic resistance protein 2, transcript variant X2"; transcript_biotype "mRNA"; exon_number "5";
NW_027332211.1	Gnomon	exon	9197073	9197265	.	-	.	gene_id "Ars2"; transcript_id "XM_073087366.1"; db_xref "GeneID:140753008"; db_xref "GenBank:XM_073087366.1"; experiment "COORDINATES: polyA evidence [ECO:0006239]"; gene "Ars2"; model_evidence "Supporting evidence includes similarity to: 8 Proteins"; product "arsenic resistance protein 2, transcript variant X2"; transcript_biotype "mRNA"; exon_number "6";
NW_027332211.1	Gnomon	exon	9196826	9196914	.	-	.	gene_id "Ars2"; transcript_id "XM_073087366.1"; db_xref "GeneID:140753008"; db_xref "GenBank:XM_073087366.1"; experiment "COORDINATES: polyA evidence [ECO:0006239]"; gene "Ars2"; model_evidence "Supporting evidence includes similarity to: 8 Proteins"; product "arsenic resistance protein 2, transcript variant X2"; transcript_biotype "mRNA"; exon_number "7";
NW_027332211.1	Gnomon	exon	9196593	9196746	.	-	.	gene_id "Ars2"; transcript_id "XM_073087366.1"; db_xref "GeneID:140753008"; db_xref "GenBank:XM_073087366.1"; experiment "COORDINATES: polyA evidence [ECO:0006239]"; gene "Ars2"; model_evidence "Supporting evidence includes similarity to: 8 Proteins"; product "arsenic resistance protein 2, transcript variant X2"; transcript_biotype "mRNA"; exon_number "8";
NW_027332211.1	Gnomon	exon	9195914	9196254	.	-	.	gene_id "Ars2"; transcript_id "XM_073087366.1"; db_xref "GeneID:140753008"; db_xref "GenBank:XM_073087366.1"; experiment "COORDINATES: polyA evidence [ECO:0006239]"; gene "Ars2"; model_evidence "Supporting evidence includes similarity to: 8 Proteins"; product "arsenic resistance protein 2, transcript variant X2"; transcript_biotype "mRNA"; exon_number "9";
NW_027332211.1	Gnomon	exon	9195369	9195509	.	-	.	gene_id "Ars2"; transcript_id "XM_073087366.1"; db_xref "GeneID:140753008"; db_xref "GenBank:XM_073087366.1"; experiment "COORDINATES: polyA evidence [ECO:0006239]"; gene "Ars2"; model_evidence "Supporting evidence includes similarity to: 8 Proteins"; product "arsenic resistance protein 2, transcript variant X2"; transcript_biotype "mRNA"; exon_number "10";
NW_027332211.1	Gnomon	exon	9193862	9194068	.	-	.	gene_id "Ars2"; transcript_id "XM_073087366.1"; db_xref "GeneID:140753008"; db_xref "GenBank:XM_073087366.1"; experiment "COORDINATES: polyA evidence [ECO:0006239]"; gene "Ars2"; model_evidence "Supporting evidence includes similarity to: 8 Proteins"; product "arsenic resistance protein 2, transcript variant X2"; transcript_biotype "mRNA"; exon_number "11";
NW_027332211.1	Gnomon	exon	9193146	9193433	.	-	.	gene_id "Ars2"; transcript_id "XM_073087366.1"; db_xref "GeneID:140753008"; db_xref "GenBank:XM_073087366.1"; experiment "COORDINATES: polyA evidence [ECO:0006239]"; gene "Ars2"; model_evidence "Supporting evidence includes similarity to: 8 Proteins"; product "arsenic resistance protein 2, transcript variant X2"; transcript_biotype "mRNA"; exon_number "12";
NW_027332211.1	Gnomon	exon	9192903	9193016	.	-	.	gene_id "Ars2"; transcript_id "XM_073087366.1"; db_xref "GeneID:140753008"; db_xref "GenBank:XM_073087366.1"; experiment "COORDINATES: polyA evidence [ECO:0006239]"; gene "Ars2"; model_evidence "Supporting evidence includes similarity to: 8 Proteins"; product "arsenic resistance protein 2, transcript variant X2"; transcript_biotype "mRNA"; exon_number "13";
NW_027332211.1	Gnomon	exon	9192670	9192813	.	-	.	gene_id "Ars2"; transcript_id "XM_073087366.1"; db_xref "GeneID:140753008"; db_xref "GenBank:XM_073087366.1"; experiment "COORDINATES: polyA evidence [ECO:0006239]"; gene "Ars2"; model_evidence "Supporting evidence includes similarity to: 8 Proteins"; product "arsenic resistance protein 2, transcript variant X2"; transcript_biotype "mRNA"; exon_number "14";
NW_027332211.1	Gnomon	exon	9190816	9190946	.	-	.	gene_id "Ars2"; transcript_id "XM_073087366.1"; db_xref "GeneID:140753008"; db_xref "GenBank:XM_073087366.1"; experiment "COORDINATES: polyA evidence [ECO:0006239]"; gene "Ars2"; model_evidence "Supporting evidence includes similarity to: 8 Proteins"; product "arsenic resistance protein 2, transcript variant X2"; transcript_biotype "mRNA"; exon_number "15";
NW_027332211.1	Gnomon	exon	9190078	9190182	.	-	.	gene_id "Ars2"; transcript_id "XM_073087366.1"; db_xref "GeneID:140753008"; db_xref "GenBank:XM_073087366.1"; experiment "COORDINATES: polyA evidence [ECO:0006239]"; gene "Ars2"; model_evidence "Supporting evidence includes similarity to: 8 Proteins"; product "arsenic resistance protein 2, transcript variant X2"; transcript_biotype "mRNA"; exon_number "16";
NW_027332211.1	Gnomon	exon	9186832	9187577	.	-	.	gene_id "Ars2"; transcript_id "XM_073087366.1"; db_xref "GeneID:140753008"; db_xref "GenBank:XM_073087366.1"; experiment "COORDINATES: polyA evidence [ECO:0006239]"; gene "Ars2"; model_evidence "Supporting evidence includes similarity to: 8 Proteins"; product "arsenic resistance protein 2, transcript variant X2"; transcript_biotype "mRNA"; exon_number "17";
NW_027332211.1	Gnomon	CDS	9200169	9200308	.	-	0	gene_id "Ars2"; transcript_id "XM_073087366.1"; db_xref "GeneID:140753008"; db_xref "GenBank:XP_072943467.1"; gbkey "CDS"; gene "Ars2"; product "serrate RNA effector molecule homolog isoform X2"; protein_id "XP_072943467.1"; exon_number "1";
NW_027332211.1	Gnomon	CDS	9200017	9200097	.	-	1	gene_id "Ars2"; transcript_id "XM_073087366.1"; db_xref "GeneID:140753008"; db_xref "GenBank:XP_072943467.1"; gbkey "CDS"; gene "Ars2"; product "serrate RNA effector molecule homolog isoform X2"; protein_id "XP_072943467.1"; exon_number "2";
NW_027332211.1	Gnomon	CDS	9199361	9199630	.	-	1	gene_id "Ars2"; transcript_id "XM_073087366.1"; db_xref "GeneID:140753008"; db_xref "GenBank:XP_072943467.1"; gbkey "CDS"; gene "Ars2"; product "serrate RNA effector molecule homolog isoform X2"; protein_id "XP_072943467.1"; exon_number "3";
NW_027332211.1	Gnomon	CDS	9198950	9199135	.	-	1	gene_id "Ars2"; transcript_id "XM_073087366.1"; db_xref "GeneID:140753008"; db_xref "GenBank:XP_072943467.1"; gbkey "CDS"; gene "Ars2"; product "serrate RNA effector molecule homolog isoform X2"; protein_id "XP_072943467.1"; exon_number "4";
NW_027332211.1	Gnomon	CDS	9197984	9198050	.	-	1	gene_id "Ars2"; transcript_id "XM_073087366.1"; db_xref "GeneID:140753008"; db_xref "GenBank:XP_072943467.1"; gbkey "CDS"; gene "Ars2"; product "serrate RNA effector molecule homolog isoform X2"; protein_id "XP_072943467.1"; exon_number "5";
NW_027332211.1	Gnomon	CDS	9197073	9197265	.	-	0	gene_id "Ars2"; transcript_id "XM_073087366.1"; db_xref "GeneID:140753008"; db_xref "GenBank:XP_072943467.1"; gbkey "CDS"; gene "Ars2"; product "serrate RNA effector molecule homolog isoform X2"; protein_id "XP_072943467.1"; exon_number "6";
NW_027332211.1	Gnomon	CDS	9196826	9196914	.	-	2	gene_id "Ars2"; transcript_id "XM_073087366.1"; db_xref "GeneID:140753008"; db_xref "GenBank:XP_072943467.1"; gbkey "CDS"; gene "Ars2"; product "serrate RNA effector molecule homolog isoform X2"; protein_id "XP_072943467.1"; exon_number "7";
NW_027332211.1	Gnomon	CDS	9196593	9196746	.	-	0	gene_id "Ars2"; transcript_id "XM_073087366.1"; db_xref "GeneID:140753008"; db_xref "GenBank:XP_072943467.1"; gbkey "CDS"; gene "Ars2"; product "serrate RNA effector molecule homolog isoform X2"; protein_id "XP_072943467.1"; exon_number "8";
NW_027332211.1	Gnomon	CDS	9195914	9196254	.	-	2	gene_id "Ars2"; transcript_id "XM_073087366.1"; db_xref "GeneID:140753008"; db_xref "GenBank:XP_072943467.1"; gbkey "CDS"; gene "Ars2"; product "serrate RNA effector molecule homolog isoform X2"; protein_id "XP_072943467.1"; exon_number "9";
NW_027332211.1	Gnomon	CDS	9195369	9195509	.	-	0	gene_id "Ars2"; transcript_id "XM_073087366.1"; db_xref "GeneID:140753008"; db_xref "GenBank:XP_072943467.1"; gbkey "CDS"; gene "Ars2"; product "serrate RNA effector molecule homolog isoform X2"; protein_id "XP_072943467.1"; exon_number "10";
NW_027332211.1	Gnomon	CDS	9193862	9194068	.	-	0	gene_id "Ars2"; transcript_id "XM_073087366.1"; db_xref "GeneID:140753008"; db_xref "GenBank:XP_072943467.1"; gbkey "CDS"; gene "Ars2"; product "serrate RNA effector molecule homolog isoform X2"; protein_id "XP_072943467.1"; exon_number "11";
NW_027332211.1	Gnomon	CDS	9193146	9193433	.	-	0	gene_id "Ars2"; transcript_id "XM_073087366.1"; db_xref "GeneID:140753008"; db_xref "GenBank:XP_072943467.1"; gbkey "CDS"; gene "Ars2"; product "serrate RNA effector molecule homolog isoform X2"; protein_id "XP_072943467.1"; exon_number "12";
NW_027332211.1	Gnomon	CDS	9192903	9193016	.	-	0	gene_id "Ars2"; transcript_id "XM_073087366.1"; db_xref "GeneID:140753008"; db_xref "GenBank:XP_072943467.1"; gbkey "CDS"; gene "Ars2"; product "serrate RNA effector molecule homolog isoform X2"; protein_id "XP_072943467.1"; exon_number "13";
NW_027332211.1	Gnomon	CDS	9192670	9192813	.	-	0	gene_id "Ars2"; transcript_id "XM_073087366.1"; db_xref "GeneID:140753008"; db_xref "GenBank:XP_072943467.1"; gbkey "CDS"; gene "Ars2"; product "serrate RNA effector molecule homolog isoform X2"; protein_id "XP_072943467.1"; exon_number "14";
NW_027332211.1	Gnomon	CDS	9190816	9190946	.	-	0	gene_id "Ars2"; transcript_id "XM_073087366.1"; db_xref "GeneID:140753008"; db_xref "GenBank:XP_072943467.1"; gbkey "CDS"; gene "Ars2"; product "serrate RNA effector molecule homolog isoform X2"; protein_id "XP_072943467.1"; exon_number "15";
NW_027332211.1	Gnomon	CDS	9190078	9190182	.	-	1	gene_id "Ars2"; transcript_id "XM_073087366.1"; db_xref "GeneID:140753008"; db_xref "GenBank:XP_072943467.1"; gbkey "CDS"; gene "Ars2"; product "serrate RNA effector molecule homolog isoform X2"; protein_id "XP_072943467.1"; exon_number "16";
NW_027332211.1	Gnomon	CDS	9187505	9187577	.	-	1	gene_id "Ars2"; transcript_id "XM_073087366.1"; db_xref "GeneID:140753008"; db_xref "GenBank:XP_072943467.1"; gbkey "CDS"; gene "Ars2"; product "serrate RNA effector molecule homolog isoform X2"; protein_id "XP_072943467.1"; exon_number "17";
NW_027332211.1	Gnomon	start_codon	9200306	9200308	.	-	0	gene_id "Ars2"; transcript_id "XM_073087366.1"; db_xref "GeneID:140753008"; db_xref "GenBank:XP_072943467.1"; gbkey "CDS"; gene "Ars2"; product "serrate RNA effector molecule homolog isoform X2"; protein_id "XP_072943467.1"; exon_number "1";
NW_027332211.1	Gnomon	stop_codon	9187502	9187504	.	-	0	gene_id "Ars2"; transcript_id "XM_073087366.1"; db_xref "GeneID:140753008"; db_xref "GenBank:XP_072943467.1"; gbkey "CDS"; gene "Ars2"; product "serrate RNA effector molecule homolog isoform X2"; protein_id "XP_072943467.1"; exon_number "17";
NW_027332211.1	Gnomon	gene	9202971	9215245	.	-	.	gene_id "LOC140753044"; transcript_id ""; db_xref "GeneID:140753044"; description "uncharacterized LOC140753044"; gbkey "Gene"; gene "LOC140753044"; gene_biotype "protein_coding";
NW_027332211.1	Gnomon	transcript	9202971	9215245	.	-	.	gene_id "LOC140753044"; transcript_id "XM_073087439.1"; db_xref "GeneID:140753044"; db_xref "GenBank:XM_073087439.1"; experiment "COORDINATES: polyA evidence [ECO:0006239]"; gbkey "mRNA"; gene "LOC140753044"; model_evidence "Supporting evidence includes similarity to: 7 Proteins"; product "uncharacterized protein, transcript variant X6"; transcript_biotype "mRNA";
NW_027332211.1	Gnomon	exon	9215042	9215245	.	-	.	gene_id "LOC140753044"; transcript_id "XM_073087439.1"; db_xref "GeneID:140753044"; db_xref "GenBank:XM_073087439.1"; experiment "COORDINATES: polyA evidence [ECO:0006239]"; gene "LOC140753044"; model_evidence "Supporting evidence includes similarity to: 7 Proteins"; product "uncharacterized protein, transcript variant X6"; transcript_biotype "mRNA"; exon_number "1";
NW_027332211.1	Gnomon	exon	9204713	9205772	.	-	.	gene_id "LOC140753044"; transcript_id "XM_073087439.1"; db_xref "GeneID:140753044"; db_xref "GenBank:XM_073087439.1"; experiment "COORDINATES: polyA evidence [ECO:0006239]"; gene "LOC140753044"; model_evidence "Supporting evidence includes similarity to: 7 Proteins"; product "uncharacterized protein, transcript variant X6"; transcript_biotype "mRNA"; exon_number "2";
NW_027332211.1	Gnomon	exon	9204403	9204603	.	-	.	gene_id "LOC140753044"; transcript_id "XM_073087439.1"; db_xref "GeneID:140753044"; db_xref "GenBank:XM_073087439.1"; experiment "COORDINATES: polyA evidence [ECO:0006239]"; gene "LOC140753044"; model_evidence "Supporting evidence includes similarity to: 7 Proteins"; product "uncharacterized protein, transcript variant X6"; transcript_biotype "mRNA"; exon_number "3";
NW_027332211.1	Gnomon	exon	9204040	9204159	.	-	.	gene_id "LOC140753044"; transcript_id "XM_073087439.1"; db_xref "GeneID:140753044"; db_xref "GenBank:XM_073087439.1"; experiment "COORDINATES: polyA evidence [ECO:0006239]"; gene "LOC140753044"; model_evidence "Supporting evidence includes similarity to: 7 Proteins"; product "uncharacterized protein, transcript variant X6"; transcript_biotype "mRNA"; exon_number "4";
NW_027332211.1	Gnomon	exon	9202971	9203376	.	-	.	gene_id "LOC140753044"; transcript_id "XM_073087439.1"; db_xref "GeneID:140753044"; db_xref "GenBank:XM_073087439.1"; experiment "COORDINATES: polyA evidence [ECO:0006239]"; gene "LOC140753044"; model_evidence "Supporting evidence includes similarity to: 7 Proteins"; product "uncharacterized protein, transcript variant X6"; transcript_biotype "mRNA"; exon_number "5";
NW_027332211.1	Gnomon	CDS	9204713	9205724	.	-	0	gene_id "LOC140753044"; transcript_id "XM_073087439.1"; db_xref "GeneID:140753044"; db_xref "GenBank:XP_072943540.1"; gbkey "CDS"; gene "LOC140753044"; product "uncharacterized protein isoform X2"; protein_id "XP_072943540.1"; exon_number "2";
NW_027332211.1	Gnomon	CDS	9204403	9204603	.	-	2	gene_id "LOC140753044"; transcript_id "XM_073087439.1"; db_xref "GeneID:140753044"; db_xref "GenBank:XP_072943540.1"; gbkey "CDS"; gene "LOC140753044"; product "uncharacterized protein isoform X2"; protein_id "XP_072943540.1"; exon_number "3";
NW_027332211.1	Gnomon	CDS	9204040	9204159	.	-	2	gene_id "LOC140753044"; transcript_id "XM_073087439.1"; db_xref "GeneID:140753044"; db_xref "GenBank:XP_072943540.1"; gbkey "CDS"; gene "LOC140753044"; product "uncharacterized protein isoform X2"; protein_id "XP_072943540.1"; exon_number "4";
NW_027332211.1	Gnomon	CDS	9203150	9203376	.	-	2	gene_id "LOC140753044"; transcript_id "XM_073087439.1"; db_xref "GeneID:140753044"; db_xref "GenBank:XP_072943540.1"; gbkey "CDS"; gene "LOC140753044"; product "uncharacterized protein isoform X2"; protein_id "XP_072943540.1"; exon_number "5";
NW_027332211.1	Gnomon	start_codon	9205722	9205724	.	-	0	gene_id "LOC140753044"; transcript_id "XM_073087439.1"; db_xref "GeneID:140753044"; db_xref "GenBank:XP_072943540.1"; gbkey "CDS"; gene "LOC140753044"; product "uncharacterized protein isoform X2"; protein_id "XP_072943540.1"; exon_number "2";
NW_027332211.1	Gnomon	stop_codon	9203147	9203149	.	-	0	gene_id "LOC140753044"; transcript_id "XM_073087439.1"; db_xref "GeneID:140753044"; db_xref "GenBank:XP_072943540.1"; gbkey "CDS"; gene "LOC140753044"; product "uncharacterized protein isoform X2"; protein_id "XP_072943540.1"; exon_number "5";
NW_027332211.1	Gnomon	transcript	9202971	9209148	.	-	.	gene_id "LOC140753044"; transcript_id "XM_073087435.1"; db_xref "GeneID:140753044"; db_xref "GenBank:XM_073087435.1"; experiment "COORDINATES: polyA evidence [ECO:0006239]"; gbkey "mRNA"; gene "LOC140753044"; model_evidence "Supporting evidence includes similarity to: 7 Proteins"; product "uncharacterized protein, transcript variant X5"; transcript_biotype "mRNA";
NW_027332211.1	Gnomon	exon	9209026	9209148	.	-	.	gene_id "LOC140753044"; transcript_id "XM_073087435.1"; db_xref "GeneID:140753044"; db_xref "GenBank:XM_073087435.1"; experiment "COORDINATES: polyA evidence [ECO:0006239]"; gene "LOC140753044"; model_evidence "Supporting evidence includes similarity to: 7 Proteins"; product "uncharacterized protein, transcript variant X5"; transcript_biotype "mRNA"; exon_number "1";
NW_027332211.1	Gnomon	exon	9204713	9205772	.	-	.	gene_id "LOC140753044"; transcript_id "XM_073087435.1"; db_xref "GeneID:140753044"; db_xref "GenBank:XM_073087435.1"; experiment "COORDINATES: polyA evidence [ECO:0006239]"; gene "LOC140753044"; model_evidence "Supporting evidence includes similarity to: 7 Proteins"; product "uncharacterized protein, transcript variant X5"; transcript_biotype "mRNA"; exon_number "2";
NW_027332211.1	Gnomon	exon	9204403	9204603	.	-	.	gene_id "LOC140753044"; transcript_id "XM_073087435.1"; db_xref "GeneID:140753044"; db_xref "GenBank:XM_073087435.1"; experiment "COORDINATES: polyA evidence [ECO:0006239]"; gene "LOC140753044"; model_evidence "Supporting evidence includes similarity to: 7 Proteins"; product "uncharacterized protein, transcript variant X5"; transcript_biotype "mRNA"; exon_number "3";
NW_027332211.1	Gnomon	exon	9204040	9204159	.	-	.	gene_id "LOC140753044"; transcript_id "XM_073087435.1"; db_xref "GeneID:140753044"; db_xref "GenBank:XM_073087435.1"; experiment "COORDINATES: polyA evidence [ECO:0006239]"; gene "LOC140753044"; model_evidence "Supporting evidence includes similarity to: 7 Proteins"; product "uncharacterized protein, transcript variant X5"; transcript_biotype "mRNA"; exon_number "4";
NW_027332211.1	Gnomon	exon	9202971	9203376	.	-	.	gene_id "LOC140753044"; transcript_id "XM_073087435.1"; db_xref "GeneID:140753044"; db_xref "GenBank:XM_073087435.1"; experiment "COORDINATES: polyA evidence [ECO:0006239]"; gene "LOC140753044"; model_evidence "Supporting evidence includes similarity to: 7 Proteins"; product "uncharacterized protein, transcript variant X5"; transcript_biotype "mRNA"; exon_number "5";
NW_027332211.1	Gnomon	CDS	9204713	9205724	.	-	0	gene_id "LOC140753044"; transcript_id "XM_073087435.1"; db_xref "GeneID:140753044"; db_xref "GenBank:XP_072943536.1"; gbkey "CDS"; gene "LOC140753044"; product "uncharacterized protein isoform X2"; protein_id "XP_072943536.1"; exon_number "2";
NW_027332211.1	Gnomon	CDS	9204403	9204603	.	-	2	gene_id "LOC140753044"; transcript_id "XM_073087435.1"; db_xref "GeneID:140753044"; db_xref "GenBank:XP_072943536.1"; gbkey "CDS"; gene "LOC140753044"; product "uncharacterized protein isoform X2"; protein_id "XP_072943536.1"; exon_number "3";
NW_027332211.1	Gnomon	CDS	9204040	9204159	.	-	2	gene_id "LOC140753044"; transcript_id "XM_073087435.1"; db_xref "GeneID:140753044"; db_xref "GenBank:XP_072943536.1"; gbkey "CDS"; gene "LOC140753044"; product "uncharacterized protein isoform X2"; protein_id "XP_072943536.1"; exon_number "4";
NW_027332211.1	Gnomon	CDS	9203150	9203376	.	-	2	gene_id "LOC140753044"; transcript_id "XM_073087435.1"; db_xref "GeneID:140753044"; db_xref "GenBank:XP_072943536.1"; gbkey "CDS"; gene "LOC140753044"; product "uncharacterized protein isoform X2"; protein_id "XP_072943536.1"; exon_number "5";
NW_027332211.1	Gnomon	start_codon	9205722	9205724	.	-	0	gene_id "LOC140753044"; transcript_id "XM_073087435.1"; db_xref "GeneID:140753044"; db_xref "GenBank:XP_072943536.1"; gbkey "CDS"; gene "LOC140753044"; product "uncharacterized protein isoform X2"; protein_id "XP_072943536.1"; exon_number "2";
NW_027332211.1	Gnomon	stop_codon	9203147	9203149	.	-	0	gene_id "LOC140753044"; transcript_id "XM_073087435.1"; db_xref "GeneID:140753044"; db_xref "GenBank:XP_072943536.1"; gbkey "CDS"; gene "LOC140753044"; product "uncharacterized protein isoform X2"; protein_id "XP_072943536.1"; exon_number "5";
NW_027332211.1	Gnomon	transcript	9202971	9207833	.	-	.	gene_id "LOC140753044"; transcript_id "XM_073087409.1"; db_xref "GeneID:140753044"; db_xref "GenBank:XM_073087409.1"; experiment "COORDINATES: polyA evidence [ECO:0006239]"; gbkey "mRNA"; gene "LOC140753044"; model_evidence "Supporting evidence includes similarity to: 7 Proteins"; product "uncharacterized protein, transcript variant X1"; transcript_biotype "mRNA";
NW_027332211.1	Gnomon	exon	9207500	9207833	.	-	.	gene_id "LOC140753044"; transcript_id "XM_073087409.1"; db_xref "GeneID:140753044"; db_xref "GenBank:XM_073087409.1"; experiment "COORDINATES: polyA evidence [ECO:0006239]"; gene "LOC140753044"; model_evidence "Supporting evidence includes similarity to: 7 Proteins"; product "uncharacterized protein, transcript variant X1"; transcript_biotype "mRNA"; exon_number "1";
NW_027332211.1	Gnomon	exon	9204713	9205772	.	-	.	gene_id "LOC140753044"; transcript_id "XM_073087409.1"; db_xref "GeneID:140753044"; db_xref "GenBank:XM_073087409.1"; experiment "COORDINATES: polyA evidence [ECO:0006239]"; gene "LOC140753044"; model_evidence "Supporting evidence includes similarity to: 7 Proteins"; product "uncharacterized protein, transcript variant X1"; transcript_biotype "mRNA"; exon_number "2";
NW_027332211.1	Gnomon	exon	9204403	9204603	.	-	.	gene_id "LOC140753044"; transcript_id "XM_073087409.1"; db_xref "GeneID:140753044"; db_xref "GenBank:XM_073087409.1"; experiment "COORDINATES: polyA evidence [ECO:0006239]"; gene "LOC140753044"; model_evidence "Supporting evidence includes similarity to: 7 Proteins"; product "uncharacterized protein, transcript variant X1"; transcript_biotype "mRNA"; exon_number "3";
NW_027332211.1	Gnomon	exon	9204040	9204159	.	-	.	gene_id "LOC140753044"; transcript_id "XM_073087409.1"; db_xref "GeneID:140753044"; db_xref "GenBank:XM_073087409.1"; experiment "COORDINATES: polyA evidence [ECO:0006239]"; gene "LOC140753044"; model_evidence "Supporting evidence includes similarity to: 7 Proteins"; product "uncharacterized protein, transcript variant X1"; transcript_biotype "mRNA"; exon_number "4";
NW_027332211.1	Gnomon	exon	9202971	9203376	.	-	.	gene_id "LOC140753044"; transcript_id "XM_073087409.1"; db_xref "GeneID:140753044"; db_xref "GenBank:XM_073087409.1"; experiment "COORDINATES: polyA evidence [ECO:0006239]"; gene "LOC140753044"; model_evidence "Supporting evidence includes similarity to: 7 Proteins"; product "uncharacterized protein, transcript variant X1"; transcript_biotype "mRNA"; exon_number "5";
NW_027332211.1	Gnomon	CDS	9207500	9207580	.	-	0	gene_id "LOC140753044"; transcript_id "XM_073087409.1"; db_xref "GeneID:140753044"; db_xref "GenBank:XP_072943510.1"; gbkey "CDS"; gene "LOC140753044"; product "uncharacterized protein isoform X1"; protein_id "XP_072943510.1"; exon_number "1";
NW_027332211.1	Gnomon	CDS	9204713	9205772	.	-	0	gene_id "LOC140753044"; transcript_id "XM_073087409.1"; db_xref "GeneID:140753044"; db_xref "GenBank:XP_072943510.1"; gbkey "CDS"; gene "LOC140753044"; product "uncharacterized protein isoform X1"; protein_id "XP_072943510.1"; exon_number "2";
NW_027332211.1	Gnomon	CDS	9204403	9204603	.	-	2	gene_id "LOC140753044"; transcript_id "XM_073087409.1"; db_xref "GeneID:140753044"; db_xref "GenBank:XP_072943510.1"; gbkey "CDS"; gene "LOC140753044"; product "uncharacterized protein isoform X1"; protein_id "XP_072943510.1"; exon_number "3";
NW_027332211.1	Gnomon	CDS	9204040	9204159	.	-	2	gene_id "LOC140753044"; transcript_id "XM_073087409.1"; db_xref "GeneID:140753044"; db_xref "GenBank:XP_072943510.1"; gbkey "CDS"; gene "LOC140753044"; product "uncharacterized protein isoform X1"; protein_id "XP_072943510.1"; exon_number "4";
NW_027332211.1	Gnomon	CDS	9203150	9203376	.	-	2	gene_id "LOC140753044"; transcript_id "XM_073087409.1"; db_xref "GeneID:140753044"; db_xref "GenBank:XP_072943510.1"; gbkey "CDS"; gene "LOC140753044"; product "uncharacterized protein isoform X1"; protein_id "XP_072943510.1"; exon_number "5";
NW_027332211.1	Gnomon	start_codon	9207578	9207580	.	-	0	gene_id "LOC140753044"; transcript_id "XM_073087409.1"; db_xref "GeneID:140753044"; db_xref "GenBank:XP_072943510.1"; gbkey "CDS"; gene "LOC140753044"; product "uncharacterized protein isoform X1"; protein_id "XP_072943510.1"; exon_number "1";
NW_027332211.1	Gnomon	stop_codon	9203147	9203149	.	-	0	gene_id "LOC140753044"; transcript_id "XM_073087409.1"; db_xref "GeneID:140753044"; db_xref "GenBank:XP_072943510.1"; gbkey "CDS"; gene "LOC140753044"; product "uncharacterized protein isoform X1"; protein_id "XP_072943510.1"; exon_number "5";
NW_027332211.1	Gnomon	transcript	9202971	9207754	.	-	.	gene_id "LOC140753044"; transcript_id "XM_073087420.1"; db_xref "GeneID:140753044"; db_xref "GenBank:XM_073087420.1"; experiment "COORDINATES: polyA evidence [ECO:0006239]"; gbkey "mRNA"; gene "LOC140753044"; model_evidence "Supporting evidence includes similarity to: 7 Proteins"; product "uncharacterized protein, transcript variant X3"; transcript_biotype "mRNA";
NW_027332211.1	Gnomon	exon	9207500	9207754	.	-	.	gene_id "LOC140753044"; transcript_id "XM_073087420.1"; db_xref "GeneID:140753044"; db_xref "GenBank:XM_073087420.1"; experiment "COORDINATES: polyA evidence [ECO:0006239]"; gene "LOC140753044"; model_evidence "Supporting evidence includes similarity to: 7 Proteins"; product "uncharacterized protein, transcript variant X3"; transcript_biotype "mRNA"; exon_number "1";
NW_027332211.1	Gnomon	exon	9207156	9207256	.	-	.	gene_id "LOC140753044"; transcript_id "XM_073087420.1"; db_xref "GeneID:140753044"; db_xref "GenBank:XM_073087420.1"; experiment "COORDINATES: polyA evidence [ECO:0006239]"; gene "LOC140753044"; model_evidence "Supporting evidence includes similarity to: 7 Proteins"; product "uncharacterized protein, transcript variant X3"; transcript_biotype "mRNA"; exon_number "2";
NW_027332211.1	Gnomon	exon	9204713	9205772	.	-	.	gene_id "LOC140753044"; transcript_id "XM_073087420.1"; db_xref "GeneID:140753044"; db_xref "GenBank:XM_073087420.1"; experiment "COORDINATES: polyA evidence [ECO:0006239]"; gene "LOC140753044"; model_evidence "Supporting evidence includes similarity to: 7 Proteins"; product "uncharacterized protein, transcript variant X3"; transcript_biotype "mRNA"; exon_number "3";
NW_027332211.1	Gnomon	exon	9204403	9204603	.	-	.	gene_id "LOC140753044"; transcript_id "XM_073087420.1"; db_xref "GeneID:140753044"; db_xref "GenBank:XM_073087420.1"; experiment "COORDINATES: polyA evidence [ECO:0006239]"; gene "LOC140753044"; model_evidence "Supporting evidence includes similarity to: 7 Proteins"; product "uncharacterized protein, transcript variant X3"; transcript_biotype "mRNA"; exon_number "4";
NW_027332211.1	Gnomon	exon	9204040	9204159	.	-	.	gene_id "LOC140753044"; transcript_id "XM_073087420.1"; db_xref "GeneID:140753044"; db_xref "GenBank:XM_073087420.1"; experiment "COORDINATES: polyA evidence [ECO:0006239]"; gene "LOC140753044"; model_evidence "Supporting evidence includes similarity to: 7 Proteins"; product "uncharacterized protein, transcript variant X3"; transcript_biotype "mRNA"; exon_number "5";
NW_027332211.1	Gnomon	exon	9202971	9203376	.	-	.	gene_id "LOC140753044"; transcript_id "XM_073087420.1"; db_xref "GeneID:140753044"; db_xref "GenBank:XM_073087420.1"; experiment "COORDINATES: polyA evidence [ECO:0006239]"; gene "LOC140753044"; model_evidence "Supporting evidence includes similarity to: 7 Proteins"; product "uncharacterized protein, transcript variant X3"; transcript_biotype "mRNA"; exon_number "6";
NW_027332211.1	Gnomon	CDS	9204713	9205724	.	-	0	gene_id "LOC140753044"; transcript_id "XM_073087420.1"; db_xref "GeneID:140753044"; db_xref "GenBank:XP_072943521.1"; gbkey "CDS"; gene "LOC140753044"; product "uncharacterized protein isoform X2"; protein_id "XP_072943521.1"; exon_number "3";
NW_027332211.1	Gnomon	CDS	9204403	9204603	.	-	2	gene_id "LOC140753044"; transcript_id "XM_073087420.1"; db_xref "GeneID:140753044"; db_xref "GenBank:XP_072943521.1"; gbkey "CDS"; gene "LOC140753044"; product "uncharacterized protein isoform X2"; protein_id "XP_072943521.1"; exon_number "4";
NW_027332211.1	Gnomon	CDS	9204040	9204159	.	-	2	gene_id "LOC140753044"; transcript_id "XM_073087420.1"; db_xref "GeneID:140753044"; db_xref "GenBank:XP_072943521.1"; gbkey "CDS"; gene "LOC140753044"; product "uncharacterized protein isoform X2"; protein_id "XP_072943521.1"; exon_number "5";
NW_027332211.1	Gnomon	CDS	9203150	9203376	.	-	2	gene_id "LOC140753044"; transcript_id "XM_073087420.1"; db_xref "GeneID:140753044"; db_xref "GenBank:XP_072943521.1"; gbkey "CDS"; gene "LOC140753044"; product "uncharacterized protein isoform X2"; protein_id "XP_072943521.1"; exon_number "6";
NW_027332211.1	Gnomon	start_codon	9205722	9205724	.	-	0	gene_id "LOC140753044"; transcript_id "XM_073087420.1"; db_xref "GeneID:140753044"; db_xref "GenBank:XP_072943521.1"; gbkey "CDS"; gene "LOC140753044"; product "uncharacterized protein isoform X2"; protein_id "XP_072943521.1"; exon_number "3";
NW_027332211.1	Gnomon	stop_codon	9203147	9203149	.	-	0	gene_id "LOC140753044"; transcript_id "XM_073087420.1"; db_xref "GeneID:140753044"; db_xref "GenBank:XP_072943521.1"; gbkey "CDS"; gene "LOC140753044"; product "uncharacterized protein isoform X2"; protein_id "XP_072943521.1"; exon_number "6";
NW_027332211.1	Gnomon	transcript	9202971	9207754	.	-	.	gene_id "LOC140753044"; transcript_id "XM_073087427.1"; db_xref "GeneID:140753044"; db_xref "GenBank:XM_073087427.1"; experiment "COORDINATES: polyA evidence [ECO:0006239]"; gbkey "mRNA"; gene "LOC140753044"; model_evidence "Supporting evidence includes similarity to: 7 Proteins"; product "uncharacterized protein, transcript variant X4"; transcript_biotype "mRNA";
NW_027332211.1	Gnomon	exon	9207500	9207754	.	-	.	gene_id "LOC140753044"; transcript_id "XM_073087427.1"; db_xref "GeneID:140753044"; db_xref "GenBank:XM_073087427.1"; experiment "COORDINATES: polyA evidence [ECO:0006239]"; gene "LOC140753044"; model_evidence "Supporting evidence includes similarity to: 7 Proteins"; product "uncharacterized protein, transcript variant X4"; transcript_biotype "mRNA"; exon_number "1";
NW_027332211.1	Gnomon	exon	9207156	9207343	.	-	.	gene_id "LOC140753044"; transcript_id "XM_073087427.1"; db_xref "GeneID:140753044"; db_xref "GenBank:XM_073087427.1"; experiment "COORDINATES: polyA evidence [ECO:0006239]"; gene "LOC140753044"; model_evidence "Supporting evidence includes similarity to: 7 Proteins"; product "uncharacterized protein, transcript variant X4"; transcript_biotype "mRNA"; exon_number "2";
NW_027332211.1	Gnomon	exon	9204713	9205772	.	-	.	gene_id "LOC140753044"; transcript_id "XM_073087427.1"; db_xref "GeneID:140753044"; db_xref "GenBank:XM_073087427.1"; experiment "COORDINATES: polyA evidence [ECO:0006239]"; gene "LOC140753044"; model_evidence "Supporting evidence includes similarity to: 7 Proteins"; product "uncharacterized protein, transcript variant X4"; transcript_biotype "mRNA"; exon_number "3";
NW_027332211.1	Gnomon	exon	9204403	9204603	.	-	.	gene_id "LOC140753044"; transcript_id "XM_073087427.1"; db_xref "GeneID:140753044"; db_xref "GenBank:XM_073087427.1"; experiment "COORDINATES: polyA evidence [ECO:0006239]"; gene "LOC140753044"; model_evidence "Supporting evidence includes similarity to: 7 Proteins"; product "uncharacterized protein, transcript variant X4"; transcript_biotype "mRNA"; exon_number "4";
NW_027332211.1	Gnomon	exon	9204040	9204159	.	-	.	gene_id "LOC140753044"; transcript_id "XM_073087427.1"; db_xref "GeneID:140753044"; db_xref "GenBank:XM_073087427.1"; experiment "COORDINATES: polyA evidence [ECO:0006239]"; gene "LOC140753044"; model_evidence "Supporting evidence includes similarity to: 7 Proteins"; product "uncharacterized protein, transcript variant X4"; transcript_biotype "mRNA"; exon_number "5";
NW_027332211.1	Gnomon	exon	9202971	9203376	.	-	.	gene_id "LOC140753044"; transcript_id "XM_073087427.1"; db_xref "GeneID:140753044"; db_xref "GenBank:XM_073087427.1"; experiment "COORDINATES: polyA evidence [ECO:0006239]"; gene "LOC140753044"; model_evidence "Supporting evidence includes similarity to: 7 Proteins"; product "uncharacterized protein, transcript variant X4"; transcript_biotype "mRNA"; exon_number "6";
NW_027332211.1	Gnomon	CDS	9204713	9205724	.	-	0	gene_id "LOC140753044"; transcript_id "XM_073087427.1"; db_xref "GeneID:140753044"; db_xref "GenBank:XP_072943528.1"; gbkey "CDS"; gene "LOC140753044"; product "uncharacterized protein isoform X2"; protein_id "XP_072943528.1"; exon_number "3";
NW_027332211.1	Gnomon	CDS	9204403	9204603	.	-	2	gene_id "LOC140753044"; transcript_id "XM_073087427.1"; db_xref "GeneID:140753044"; db_xref "GenBank:XP_072943528.1"; gbkey "CDS"; gene "LOC140753044"; product "uncharacterized protein isoform X2"; protein_id "XP_072943528.1"; exon_number "4";
NW_027332211.1	Gnomon	CDS	9204040	9204159	.	-	2	gene_id "LOC140753044"; transcript_id "XM_073087427.1"; db_xref "GeneID:140753044"; db_xref "GenBank:XP_072943528.1"; gbkey "CDS"; gene "LOC140753044"; product "uncharacterized protein isoform X2"; protein_id "XP_072943528.1"; exon_number "5";
NW_027332211.1	Gnomon	CDS	9203150	9203376	.	-	2	gene_id "LOC140753044"; transcript_id "XM_073087427.1"; db_xref "GeneID:140753044"; db_xref "GenBank:XP_072943528.1"; gbkey "CDS"; gene "LOC140753044"; product "uncharacterized protein isoform X2"; protein_id "XP_072943528.1"; exon_number "6";
NW_027332211.1	Gnomon	start_codon	9205722	9205724	.	-	0	gene_id "LOC140753044"; transcript_id "XM_073087427.1"; db_xref "GeneID:140753044"; db_xref "GenBank:XP_072943528.1"; gbkey "CDS"; gene "LOC140753044"; product "uncharacterized protein isoform X2"; protein_id "XP_072943528.1"; exon_number "3";
NW_027332211.1	Gnomon	stop_codon	9203147	9203149	.	-	0	gene_id "LOC140753044"; transcript_id "XM_073087427.1"; db_xref "GeneID:140753044"; db_xref "GenBank:XP_072943528.1"; gbkey "CDS"; gene "LOC140753044"; product "uncharacterized protein isoform X2"; protein_id "XP_072943528.1"; exon_number "6";
NW_027332211.1	Gnomon	transcript	9202971	9206879	.	-	.	gene_id "LOC140753044"; transcript_id "XM_073087414.1"; db_xref "GeneID:140753044"; db_xref "GenBank:XM_073087414.1"; experiment "COORDINATES: polyA evidence [ECO:0006239]"; gbkey "mRNA"; gene "LOC140753044"; model_evidence "Supporting evidence includes similarity to: 7 Proteins"; product "uncharacterized protein, transcript variant X2"; transcript_biotype "mRNA";
NW_027332211.1	Gnomon	exon	9206425	9206879	.	-	.	gene_id "LOC140753044"; transcript_id "XM_073087414.1"; db_xref "GeneID:140753044"; db_xref "GenBank:XM_073087414.1"; experiment "COORDINATES: polyA evidence [ECO:0006239]"; gene "LOC140753044"; model_evidence "Supporting evidence includes similarity to: 7 Proteins"; product "uncharacterized protein, transcript variant X2"; transcript_biotype "mRNA"; exon_number "1";
NW_027332211.1	Gnomon	exon	9204713	9205772	.	-	.	gene_id "LOC140753044"; transcript_id "XM_073087414.1"; db_xref "GeneID:140753044"; db_xref "GenBank:XM_073087414.1"; experiment "COORDINATES: polyA evidence [ECO:0006239]"; gene "LOC140753044"; model_evidence "Supporting evidence includes similarity to: 7 Proteins"; product "uncharacterized protein, transcript variant X2"; transcript_biotype "mRNA"; exon_number "2";
NW_027332211.1	Gnomon	exon	9204403	9204603	.	-	.	gene_id "LOC140753044"; transcript_id "XM_073087414.1"; db_xref "GeneID:140753044"; db_xref "GenBank:XM_073087414.1"; experiment "COORDINATES: polyA evidence [ECO:0006239]"; gene "LOC140753044"; model_evidence "Supporting evidence includes similarity to: 7 Proteins"; product "uncharacterized protein, transcript variant X2"; transcript_biotype "mRNA"; exon_number "3";
NW_027332211.1	Gnomon	exon	9204040	9204159	.	-	.	gene_id "LOC140753044"; transcript_id "XM_073087414.1"; db_xref "GeneID:140753044"; db_xref "GenBank:XM_073087414.1"; experiment "COORDINATES: polyA evidence [ECO:0006239]"; gene "LOC140753044"; model_evidence "Supporting evidence includes similarity to: 7 Proteins"; product "uncharacterized protein, transcript variant X2"; transcript_biotype "mRNA"; exon_number "4";
NW_027332211.1	Gnomon	exon	9202971	9203376	.	-	.	gene_id "LOC140753044"; transcript_id "XM_073087414.1"; db_xref "GeneID:140753044"; db_xref "GenBank:XM_073087414.1"; experiment "COORDINATES: polyA evidence [ECO:0006239]"; gene "LOC140753044"; model_evidence "Supporting evidence includes similarity to: 7 Proteins"; product "uncharacterized protein, transcript variant X2"; transcript_biotype "mRNA"; exon_number "5";
NW_027332211.1	Gnomon	CDS	9204713	9205724	.	-	0	gene_id "LOC140753044"; transcript_id "XM_073087414.1"; db_xref "GeneID:140753044"; db_xref "GenBank:XP_072943515.1"; gbkey "CDS"; gene "LOC140753044"; product "uncharacterized protein isoform X2"; protein_id "XP_072943515.1"; exon_number "2";
NW_027332211.1	Gnomon	CDS	9204403	9204603	.	-	2	gene_id "LOC140753044"; transcript_id "XM_073087414.1"; db_xref "GeneID:140753044"; db_xref "GenBank:XP_072943515.1"; gbkey "CDS"; gene "LOC140753044"; product "uncharacterized protein isoform X2"; protein_id "XP_072943515.1"; exon_number "3";
NW_027332211.1	Gnomon	CDS	9204040	9204159	.	-	2	gene_id "LOC140753044"; transcript_id "XM_073087414.1"; db_xref "GeneID:140753044"; db_xref "GenBank:XP_072943515.1"; gbkey "CDS"; gene "LOC140753044"; product "uncharacterized protein isoform X2"; protein_id "XP_072943515.1"; exon_number "4";
NW_027332211.1	Gnomon	CDS	9203150	9203376	.	-	2	gene_id "LOC140753044"; transcript_id "XM_073087414.1"; db_xref "GeneID:140753044"; db_xref "GenBank:XP_072943515.1"; gbkey "CDS"; gene "LOC140753044"; product "uncharacterized protein isoform X2"; protein_id "XP_072943515.1"; exon_number "5";
NW_027332211.1	Gnomon	start_codon	9205722	9205724	.	-	0	gene_id "LOC140753044"; transcript_id "XM_073087414.1"; db_xref "GeneID:140753044"; db_xref "GenBank:XP_072943515.1"; gbkey "CDS"; gene "LOC140753044"; product "uncharacterized protein isoform X2"; protein_id "XP_072943515.1"; exon_number "2";
NW_027332211.1	Gnomon	stop_codon	9203147	9203149	.	-	0	gene_id "LOC140753044"; transcript_id "XM_073087414.1"; db_xref "GeneID:140753044"; db_xref "GenBank:XP_072943515.1"; gbkey "CDS"; gene "LOC140753044"; product "uncharacterized protein isoform X2"; protein_id "XP_072943515.1"; exon_number "5";
NW_027332211.1	Gnomon	gene	9207915	9233860	.	+	.	gene_id "LOC140753033"; transcript_id ""; db_xref "GeneID:140753033"; description "sphingomyelin phosphodiesterase"; gbkey "Gene"; gene "LOC140753033"; gene_biotype "protein_coding";
NW_027332211.1	Gnomon	transcript	9207915	9233860	.	+	.	gene_id "LOC140753033"; transcript_id "XM_073087396.1"; db_xref "GeneID:140753033"; db_xref "GenBank:XM_073087396.1"; experiment "COORDINATES: polyA evidence [ECO:0006239]"; gbkey "mRNA"; gene "LOC140753033"; model_evidence "Supporting evidence includes similarity to: 19 Proteins"; product "sphingomyelin phosphodiesterase, transcript variant X2"; transcript_biotype "mRNA";
NW_027332211.1	Gnomon	exon	9207915	9208184	.	+	.	gene_id "LOC140753033"; transcript_id "XM_073087396.1"; db_xref "GeneID:140753033"; db_xref "GenBank:XM_073087396.1"; experiment "COORDINATES: polyA evidence [ECO:0006239]"; gene "LOC140753033"; model_evidence "Supporting evidence includes similarity to: 19 Proteins"; product "sphingomyelin phosphodiesterase, transcript variant X2"; transcript_biotype "mRNA"; exon_number "1";
NW_027332211.1	Gnomon	exon	9226542	9226640	.	+	.	gene_id "LOC140753033"; transcript_id "XM_073087396.1"; db_xref "GeneID:140753033"; db_xref "GenBank:XM_073087396.1"; experiment "COORDINATES: polyA evidence [ECO:0006239]"; gene "LOC140753033"; model_evidence "Supporting evidence includes similarity to: 19 Proteins"; product "sphingomyelin phosphodiesterase, transcript variant X2"; transcript_biotype "mRNA"; exon_number "2";
NW_027332211.1	Gnomon	exon	9226716	9227197	.	+	.	gene_id "LOC140753033"; transcript_id "XM_073087396.1"; db_xref "GeneID:140753033"; db_xref "GenBank:XM_073087396.1"; experiment "COORDINATES: polyA evidence [ECO:0006239]"; gene "LOC140753033"; model_evidence "Supporting evidence includes similarity to: 19 Proteins"; product "sphingomyelin phosphodiesterase, transcript variant X2"; transcript_biotype "mRNA"; exon_number "3";
NW_027332211.1	Gnomon	exon	9227278	9227509	.	+	.	gene_id "LOC140753033"; transcript_id "XM_073087396.1"; db_xref "GeneID:140753033"; db_xref "GenBank:XM_073087396.1"; experiment "COORDINATES: polyA evidence [ECO:0006239]"; gene "LOC140753033"; model_evidence "Supporting evidence includes similarity to: 19 Proteins"; product "sphingomyelin phosphodiesterase, transcript variant X2"; transcript_biotype "mRNA"; exon_number "4";
NW_027332211.1	Gnomon	exon	9227976	9228136	.	+	.	gene_id "LOC140753033"; transcript_id "XM_073087396.1"; db_xref "GeneID:140753033"; db_xref "GenBank:XM_073087396.1"; experiment "COORDINATES: polyA evidence [ECO:0006239]"; gene "LOC140753033"; model_evidence "Supporting evidence includes similarity to: 19 Proteins"; product "sphingomyelin phosphodiesterase, transcript variant X2"; transcript_biotype "mRNA"; exon_number "5";
NW_027332211.1	Gnomon	exon	9228488	9228660	.	+	.	gene_id "LOC140753033"; transcript_id "XM_073087396.1"; db_xref "GeneID:140753033"; db_xref "GenBank:XM_073087396.1"; experiment "COORDINATES: polyA evidence [ECO:0006239]"; gene "LOC140753033"; model_evidence "Supporting evidence includes similarity to: 19 Proteins"; product "sphingomyelin phosphodiesterase, transcript variant X2"; transcript_biotype "mRNA"; exon_number "6";
NW_027332211.1	Gnomon	exon	9229051	9229245	.	+	.	gene_id "LOC140753033"; transcript_id "XM_073087396.1"; db_xref "GeneID:140753033"; db_xref "GenBank:XM_073087396.1"; experiment "COORDINATES: polyA evidence [ECO:0006239]"; gene "LOC140753033"; model_evidence "Supporting evidence includes similarity to: 19 Proteins"; product "sphingomyelin phosphodiesterase, transcript variant X2"; transcript_biotype "mRNA"; exon_number "7";
NW_027332211.1	Gnomon	exon	9229787	9230040	.	+	.	gene_id "LOC140753033"; transcript_id "XM_073087396.1"; db_xref "GeneID:140753033"; db_xref "GenBank:XM_073087396.1"; experiment "COORDINATES: polyA evidence [ECO:0006239]"; gene "LOC140753033"; model_evidence "Supporting evidence includes similarity to: 19 Proteins"; product "sphingomyelin phosphodiesterase, transcript variant X2"; transcript_biotype "mRNA"; exon_number "8";
NW_027332211.1	Gnomon	exon	9230116	9230225	.	+	.	gene_id "LOC140753033"; transcript_id "XM_073087396.1"; db_xref "GeneID:140753033"; db_xref "GenBank:XM_073087396.1"; experiment "COORDINATES: polyA evidence [ECO:0006239]"; gene "LOC140753033"; model_evidence "Supporting evidence includes similarity to: 19 Proteins"; product "sphingomyelin phosphodiesterase, transcript variant X2"; transcript_biotype "mRNA"; exon_number "9";
NW_027332211.1	Gnomon	exon	9230355	9230539	.	+	.	gene_id "LOC140753033"; transcript_id "XM_073087396.1"; db_xref "GeneID:140753033"; db_xref "GenBank:XM_073087396.1"; experiment "COORDINATES: polyA evidence [ECO:0006239]"; gene "LOC140753033"; model_evidence "Supporting evidence includes similarity to: 19 Proteins"; product "sphingomyelin phosphodiesterase, transcript variant X2"; transcript_biotype "mRNA"; exon_number "10";
NW_027332211.1	Gnomon	exon	9231447	9231638	.	+	.	gene_id "LOC140753033"; transcript_id "XM_073087396.1"; db_xref "GeneID:140753033"; db_xref "GenBank:XM_073087396.1"; experiment "COORDINATES: polyA evidence [ECO:0006239]"; gene "LOC140753033"; model_evidence "Supporting evidence includes similarity to: 19 Proteins"; product "sphingomyelin phosphodiesterase, transcript variant X2"; transcript_biotype "mRNA"; exon_number "11";
NW_027332211.1	Gnomon	exon	9232670	9232730	.	+	.	gene_id "LOC140753033"; transcript_id "XM_073087396.1"; db_xref "GeneID:140753033"; db_xref "GenBank:XM_073087396.1"; experiment "COORDINATES: polyA evidence [ECO:0006239]"; gene "LOC140753033"; model_evidence "Supporting evidence includes similarity to: 19 Proteins"; product "sphingomyelin phosphodiesterase, transcript variant X2"; transcript_biotype "mRNA"; exon_number "12";
NW_027332211.1	Gnomon	exon	9233427	9233860	.	+	.	gene_id "LOC140753033"; transcript_id "XM_073087396.1"; db_xref "GeneID:140753033"; db_xref "GenBank:XM_073087396.1"; experiment "COORDINATES: polyA evidence [ECO:0006239]"; gene "LOC140753033"; model_evidence "Supporting evidence includes similarity to: 19 Proteins"; product "sphingomyelin phosphodiesterase, transcript variant X2"; transcript_biotype "mRNA"; exon_number "13";
NW_027332211.1	Gnomon	CDS	9226574	9226640	.	+	0	gene_id "LOC140753033"; transcript_id "XM_073087396.1"; db_xref "GeneID:140753033"; db_xref "GenBank:XP_072943497.1"; gbkey "CDS"; gene "LOC140753033"; product "sphingomyelin phosphodiesterase isoform X2"; protein_id "XP_072943497.1"; exon_number "2";
NW_027332211.1	Gnomon	CDS	9226716	9227197	.	+	2	gene_id "LOC140753033"; transcript_id "XM_073087396.1"; db_xref "GeneID:140753033"; db_xref "GenBank:XP_072943497.1"; gbkey "CDS"; gene "LOC140753033"; product "sphingomyelin phosphodiesterase isoform X2"; protein_id "XP_072943497.1"; exon_number "3";
NW_027332211.1	Gnomon	CDS	9227278	9227509	.	+	0	gene_id "LOC140753033"; transcript_id "XM_073087396.1"; db_xref "GeneID:140753033"; db_xref "GenBank:XP_072943497.1"; gbkey "CDS"; gene "LOC140753033"; product "sphingomyelin phosphodiesterase isoform X2"; protein_id "XP_072943497.1"; exon_number "4";
NW_027332211.1	Gnomon	CDS	9227976	9228136	.	+	2	gene_id "LOC140753033"; transcript_id "XM_073087396.1"; db_xref "GeneID:140753033"; db_xref "GenBank:XP_072943497.1"; gbkey "CDS"; gene "LOC140753033"; product "sphingomyelin phosphodiesterase isoform X2"; protein_id "XP_072943497.1"; exon_number "5";
NW_027332211.1	Gnomon	CDS	9228488	9228660	.	+	0	gene_id "LOC140753033"; transcript_id "XM_073087396.1"; db_xref "GeneID:140753033"; db_xref "GenBank:XP_072943497.1"; gbkey "CDS"; gene "LOC140753033"; product "sphingomyelin phosphodiesterase isoform X2"; protein_id "XP_072943497.1"; exon_number "6";
NW_027332211.1	Gnomon	CDS	9229051	9229245	.	+	1	gene_id "LOC140753033"; transcript_id "XM_073087396.1"; db_xref "GeneID:140753033"; db_xref "GenBank:XP_072943497.1"; gbkey "CDS"; gene "LOC140753033"; product "sphingomyelin phosphodiesterase isoform X2"; protein_id "XP_072943497.1"; exon_number "7";
NW_027332211.1	Gnomon	CDS	9229787	9230040	.	+	1	gene_id "LOC140753033"; transcript_id "XM_073087396.1"; db_xref "GeneID:140753033"; db_xref "GenBank:XP_072943497.1"; gbkey "CDS"; gene "LOC140753033"; product "sphingomyelin phosphodiesterase isoform X2"; protein_id "XP_072943497.1"; exon_number "8";
NW_027332211.1	Gnomon	CDS	9230116	9230225	.	+	2	gene_id "LOC140753033"; transcript_id "XM_073087396.1"; db_xref "GeneID:140753033"; db_xref "GenBank:XP_072943497.1"; gbkey "CDS"; gene "LOC140753033"; product "sphingomyelin phosphodiesterase isoform X2"; protein_id "XP_072943497.1"; exon_number "9";
NW_027332211.1	Gnomon	CDS	9230355	9230539	.	+	0	gene_id "LOC140753033"; transcript_id "XM_073087396.1"; db_xref "GeneID:140753033"; db_xref "GenBank:XP_072943497.1"; gbkey "CDS"; gene "LOC140753033"; product "sphingomyelin phosphodiesterase isoform X2"; protein_id "XP_072943497.1"; exon_number "10";
NW_027332211.1	Gnomon	CDS	9231447	9231638	.	+	1	gene_id "LOC140753033"; transcript_id "XM_073087396.1"; db_xref "GeneID:140753033"; db_xref "GenBank:XP_072943497.1"; gbkey "CDS"; gene "LOC140753033"; product "sphingomyelin phosphodiesterase isoform X2"; protein_id "XP_072943497.1"; exon_number "11";
NW_027332211.1	Gnomon	CDS	9232670	9232688	.	+	1	gene_id "LOC140753033"; transcript_id "XM_073087396.1"; db_xref "GeneID:140753033"; db_xref "GenBank:XP_072943497.1"; gbkey "CDS"; gene "LOC140753033"; product "sphingomyelin phosphodiesterase isoform X2"; protein_id "XP_072943497.1"; exon_number "12";
NW_027332211.1	Gnomon	start_codon	9226574	9226576	.	+	0	gene_id "LOC140753033"; transcript_id "XM_073087396.1"; db_xref "GeneID:140753033"; db_xref "GenBank:XP_072943497.1"; gbkey "CDS"; gene "LOC140753033"; product "sphingomyelin phosphodiesterase isoform X2"; protein_id "XP_072943497.1"; exon_number "2";
NW_027332211.1	Gnomon	stop_codon	9232689	9232691	.	+	0	gene_id "LOC140753033"; transcript_id "XM_073087396.1"; db_xref "GeneID:140753033"; db_xref "GenBank:XP_072943497.1"; gbkey "CDS"; gene "LOC140753033"; product "sphingomyelin phosphodiesterase isoform X2"; protein_id "XP_072943497.1"; exon_number "12";
NW_027332211.1	Gnomon	transcript	9207915	9233860	.	+	.	gene_id "LOC140753033"; transcript_id "XM_073087389.1"; db_xref "GeneID:140753033"; db_xref "GenBank:XM_073087389.1"; experiment "COORDINATES: polyA evidence [ECO:0006239]"; gbkey "mRNA"; gene "LOC140753033"; model_evidence "Supporting evidence includes similarity to: 25 Proteins"; product "sphingomyelin phosphodiesterase, transcript variant X1"; transcript_biotype "mRNA";
NW_027332211.1	Gnomon	exon	9207915	9208184	.	+	.	gene_id "LOC140753033"; transcript_id "XM_073087389.1"; db_xref "GeneID:140753033"; db_xref "GenBank:XM_073087389.1"; experiment "COORDINATES: polyA evidence [ECO:0006239]"; gene "LOC140753033"; model_evidence "Supporting evidence includes similarity to: 25 Proteins"; product "sphingomyelin phosphodiesterase, transcript variant X1"; transcript_biotype "mRNA"; exon_number "1";
NW_027332211.1	Gnomon	exon	9226542	9226640	.	+	.	gene_id "LOC140753033"; transcript_id "XM_073087389.1"; db_xref "GeneID:140753033"; db_xref "GenBank:XM_073087389.1"; experiment "COORDINATES: polyA evidence [ECO:0006239]"; gene "LOC140753033"; model_evidence "Supporting evidence includes similarity to: 25 Proteins"; product "sphingomyelin phosphodiesterase, transcript variant X1"; transcript_biotype "mRNA"; exon_number "2";
NW_027332211.1	Gnomon	exon	9226716	9227197	.	+	.	gene_id "LOC140753033"; transcript_id "XM_073087389.1"; db_xref "GeneID:140753033"; db_xref "GenBank:XM_073087389.1"; experiment "COORDINATES: polyA evidence [ECO:0006239]"; gene "LOC140753033"; model_evidence "Supporting evidence includes similarity to: 25 Proteins"; product "sphingomyelin phosphodiesterase, transcript variant X1"; transcript_biotype "mRNA"; exon_number "3";
NW_027332211.1	Gnomon	exon	9227278	9227509	.	+	.	gene_id "LOC140753033"; transcript_id "XM_073087389.1"; db_xref "GeneID:140753033"; db_xref "GenBank:XM_073087389.1"; experiment "COORDINATES: polyA evidence [ECO:0006239]"; gene "LOC140753033"; model_evidence "Supporting evidence includes similarity to: 25 Proteins"; product "sphingomyelin phosphodiesterase, transcript variant X1"; transcript_biotype "mRNA"; exon_number "4";
NW_027332211.1	Gnomon	exon	9227976	9228136	.	+	.	gene_id "LOC140753033"; transcript_id "XM_073087389.1"; db_xref "GeneID:140753033"; db_xref "GenBank:XM_073087389.1"; experiment "COORDINATES: polyA evidence [ECO:0006239]"; gene "LOC140753033"; model_evidence "Supporting evidence includes similarity to: 25 Proteins"; product "sphingomyelin phosphodiesterase, transcript variant X1"; transcript_biotype "mRNA"; exon_number "5";
NW_027332211.1	Gnomon	exon	9228488	9228660	.	+	.	gene_id "LOC140753033"; transcript_id "XM_073087389.1"; db_xref "GeneID:140753033"; db_xref "GenBank:XM_073087389.1"; experiment "COORDINATES: polyA evidence [ECO:0006239]"; gene "LOC140753033"; model_evidence "Supporting evidence includes similarity to: 25 Proteins"; product "sphingomyelin phosphodiesterase, transcript variant X1"; transcript_biotype "mRNA"; exon_number "6";
NW_027332211.1	Gnomon	exon	9229051	9229245	.	+	.	gene_id "LOC140753033"; transcript_id "XM_073087389.1"; db_xref "GeneID:140753033"; db_xref "GenBank:XM_073087389.1"; experiment "COORDINATES: polyA evidence [ECO:0006239]"; gene "LOC140753033"; model_evidence "Supporting evidence includes similarity to: 25 Proteins"; product "sphingomyelin phosphodiesterase, transcript variant X1"; transcript_biotype "mRNA"; exon_number "7";
NW_027332211.1	Gnomon	exon	9229787	9230040	.	+	.	gene_id "LOC140753033"; transcript_id "XM_073087389.1"; db_xref "GeneID:140753033"; db_xref "GenBank:XM_073087389.1"; experiment "COORDINATES: polyA evidence [ECO:0006239]"; gene "LOC140753033"; model_evidence "Supporting evidence includes similarity to: 25 Proteins"; product "sphingomyelin phosphodiesterase, transcript variant X1"; transcript_biotype "mRNA"; exon_number "8";
NW_027332211.1	Gnomon	exon	9230116	9230225	.	+	.	gene_id "LOC140753033"; transcript_id "XM_073087389.1"; db_xref "GeneID:140753033"; db_xref "GenBank:XM_073087389.1"; experiment "COORDINATES: polyA evidence [ECO:0006239]"; gene "LOC140753033"; model_evidence "Supporting evidence includes similarity to: 25 Proteins"; product "sphingomyelin phosphodiesterase, transcript variant X1"; transcript_biotype "mRNA"; exon_number "9";
NW_027332211.1	Gnomon	exon	9230355	9230539	.	+	.	gene_id "LOC140753033"; transcript_id "XM_073087389.1"; db_xref "GeneID:140753033"; db_xref "GenBank:XM_073087389.1"; experiment "COORDINATES: polyA evidence [ECO:0006239]"; gene "LOC140753033"; model_evidence "Supporting evidence includes similarity to: 25 Proteins"; product "sphingomyelin phosphodiesterase, transcript variant X1"; transcript_biotype "mRNA"; exon_number "10";
NW_027332211.1	Gnomon	exon	9231447	9231638	.	+	.	gene_id "LOC140753033"; transcript_id "XM_073087389.1"; db_xref "GeneID:140753033"; db_xref "GenBank:XM_073087389.1"; experiment "COORDINATES: polyA evidence [ECO:0006239]"; gene "LOC140753033"; model_evidence "Supporting evidence includes similarity to: 25 Proteins"; product "sphingomyelin phosphodiesterase, transcript variant X1"; transcript_biotype "mRNA"; exon_number "11";
NW_027332211.1	Gnomon	exon	9233427	9233860	.	+	.	gene_id "LOC140753033"; transcript_id "XM_073087389.1"; db_xref "GeneID:140753033"; db_xref "GenBank:XM_073087389.1"; experiment "COORDINATES: polyA evidence [ECO:0006239]"; gene "LOC140753033"; model_evidence "Supporting evidence includes similarity to: 25 Proteins"; product "sphingomyelin phosphodiesterase, transcript variant X1"; transcript_biotype "mRNA"; exon_number "12";
NW_027332211.1	Gnomon	CDS	9226574	9226640	.	+	0	gene_id "LOC140753033"; transcript_id "XM_073087389.1"; db_xref "GeneID:140753033"; db_xref "GenBank:XP_072943490.1"; gbkey "CDS"; gene "LOC140753033"; product "sphingomyelin phosphodiesterase isoform X1"; protein_id "XP_072943490.1"; exon_number "2";
NW_027332211.1	Gnomon	CDS	9226716	9227197	.	+	2	gene_id "LOC140753033"; transcript_id "XM_073087389.1"; db_xref "GeneID:140753033"; db_xref "GenBank:XP_072943490.1"; gbkey "CDS"; gene "LOC140753033"; product "sphingomyelin phosphodiesterase isoform X1"; protein_id "XP_072943490.1"; exon_number "3";
NW_027332211.1	Gnomon	CDS	9227278	9227509	.	+	0	gene_id "LOC140753033"; transcript_id "XM_073087389.1"; db_xref "GeneID:140753033"; db_xref "GenBank:XP_072943490.1"; gbkey "CDS"; gene "LOC140753033"; product "sphingomyelin phosphodiesterase isoform X1"; protein_id "XP_072943490.1"; exon_number "4";
NW_027332211.1	Gnomon	CDS	9227976	9228136	.	+	2	gene_id "LOC140753033"; transcript_id "XM_073087389.1"; db_xref "GeneID:140753033"; db_xref "GenBank:XP_072943490.1"; gbkey "CDS"; gene "LOC140753033"; product "sphingomyelin phosphodiesterase isoform X1"; protein_id "XP_072943490.1"; exon_number "5";
NW_027332211.1	Gnomon	CDS	9228488	9228660	.	+	0	gene_id "LOC140753033"; transcript_id "XM_073087389.1"; db_xref "GeneID:140753033"; db_xref "GenBank:XP_072943490.1"; gbkey "CDS"; gene "LOC140753033"; product "sphingomyelin phosphodiesterase isoform X1"; protein_id "XP_072943490.1"; exon_number "6";
NW_027332211.1	Gnomon	CDS	9229051	9229245	.	+	1	gene_id "LOC140753033"; transcript_id "XM_073087389.1"; db_xref "GeneID:140753033"; db_xref "GenBank:XP_072943490.1"; gbkey "CDS"; gene "LOC140753033"; product "sphingomyelin phosphodiesterase isoform X1"; protein_id "XP_072943490.1"; exon_number "7";
NW_027332211.1	Gnomon	CDS	9229787	9230040	.	+	1	gene_id "LOC140753033"; transcript_id "XM_073087389.1"; db_xref "GeneID:140753033"; db_xref "GenBank:XP_072943490.1"; gbkey "CDS"; gene "LOC140753033"; product "sphingomyelin phosphodiesterase isoform X1"; protein_id "XP_072943490.1"; exon_number "8";
NW_027332211.1	Gnomon	CDS	9230116	9230225	.	+	2	gene_id "LOC140753033"; transcript_id "XM_073087389.1"; db_xref "GeneID:140753033"; db_xref "GenBank:XP_072943490.1"; gbkey "CDS"; gene "LOC140753033"; product "sphingomyelin phosphodiesterase isoform X1"; protein_id "XP_072943490.1"; exon_number "9";
NW_027332211.1	Gnomon	CDS	9230355	9230539	.	+	0	gene_id "LOC140753033"; transcript_id "XM_073087389.1"; db_xref "GeneID:140753033"; db_xref "GenBank:XP_072943490.1"; gbkey "CDS"; gene "LOC140753033"; product "sphingomyelin phosphodiesterase isoform X1"; protein_id "XP_072943490.1"; exon_number "10";
NW_027332211.1	Gnomon	CDS	9231447	9231638	.	+	1	gene_id "LOC140753033"; transcript_id "XM_073087389.1"; db_xref "GeneID:140753033"; db_xref "GenBank:XP_072943490.1"; gbkey "CDS"; gene "LOC140753033"; product "sphingomyelin phosphodiesterase isoform X1"; protein_id "XP_072943490.1"; exon_number "11";
NW_027332211.1	Gnomon	CDS	9233427	9233493	.	+	1	gene_id "LOC140753033"; transcript_id "XM_073087389.1"; db_xref "GeneID:140753033"; db_xref "GenBank:XP_072943490.1"; gbkey "CDS"; gene "LOC140753033"; product "sphingomyelin phosphodiesterase isoform X1"; protein_id "XP_072943490.1"; exon_number "12";
NW_027332211.1	Gnomon	start_codon	9226574	9226576	.	+	0	gene_id "LOC140753033"; transcript_id "XM_073087389.1"; db_xref "GeneID:140753033"; db_xref "GenBank:XP_072943490.1"; gbkey "CDS"; gene "LOC140753033"; product "sphingomyelin phosphodiesterase isoform X1"; protein_id "XP_072943490.1"; exon_number "2";
NW_027332211.1	Gnomon	stop_codon	9233494	9233496	.	+	0	gene_id "LOC140753033"; transcript_id "XM_073087389.1"; db_xref "GeneID:140753033"; db_xref "GenBank:XP_072943490.1"; gbkey "CDS"; gene "LOC140753033"; product "sphingomyelin phosphodiesterase isoform X1"; protein_id "XP_072943490.1"; exon_number "12";
NW_027332211.1	Gnomon	gene	9230578	9231398	.	+	.	gene_id "LOC140753082"; transcript_id ""; db_xref "GeneID:140753082"; description "uncharacterized LOC140753082"; gbkey "Gene"; gene "LOC140753082"; gene_biotype "lncRNA";
NW_027332211.1	Gnomon	transcript	9230578	9231398	.	+	.	gene_id "LOC140753082"; transcript_id "XR_012103536.1"; db_xref "GeneID:140753082"; db_xref "GenBank:XR_012103536.1"; experiment "COORDINATES: polyA evidence [ECO:0006239]"; gbkey "ncRNA"; gene "LOC140753082"; product "uncharacterized lncRNA"; transcript_biotype "lnc_RNA";
NW_027332211.1	Gnomon	exon	9230578	9230995	.	+	.	gene_id "LOC140753082"; transcript_id "XR_012103536.1"; db_xref "GeneID:140753082"; db_xref "GenBank:XR_012103536.1"; experiment "COORDINATES: polyA evidence [ECO:0006239]"; gene "LOC140753082"; product "uncharacterized lncRNA"; transcript_biotype "lnc_RNA"; exon_number "1";
NW_027332211.1	Gnomon	exon	9231219	9231398	.	+	.	gene_id "LOC140753082"; transcript_id "XR_012103536.1"; db_xref "GeneID:140753082"; db_xref "GenBank:XR_012103536.1"; experiment "COORDINATES: polyA evidence [ECO:0006239]"; gene "LOC140753082"; product "uncharacterized lncRNA"; transcript_biotype "lnc_RNA"; exon_number "2";
NW_027332211.1	Gnomon	gene	9234387	9240579	.	-	.	gene_id "Rca1"; transcript_id ""; db_xref "GeneID:140753074"; description "Regulator of cyclin A1"; gbkey "Gene"; gene "Rca1"; gene_biotype "protein_coding";
NW_027332211.1	Gnomon	transcript	9234387	9240579	.	-	.	gene_id "Rca1"; transcript_id "XM_073087452.1"; db_xref "GeneID:140753074"; db_xref "GenBank:XM_073087452.1"; experiment "COORDINATES: polyA evidence [ECO:0006239]"; gbkey "mRNA"; gene "Rca1"; model_evidence "Supporting evidence includes similarity to: 4 Proteins"; product "Regulator of cyclin A1"; transcript_biotype "mRNA";
NW_027332211.1	Gnomon	exon	9239301	9240579	.	-	.	gene_id "Rca1"; transcript_id "XM_073087452.1"; db_xref "GeneID:140753074"; db_xref "GenBank:XM_073087452.1"; experiment "COORDINATES: polyA evidence [ECO:0006239]"; gene "Rca1"; model_evidence "Supporting evidence includes similarity to: 4 Proteins"; product "Regulator of cyclin A1"; transcript_biotype "mRNA"; exon_number "1";
NW_027332211.1	Gnomon	exon	9234387	9237957	.	-	.	gene_id "Rca1"; transcript_id "XM_073087452.1"; db_xref "GeneID:140753074"; db_xref "GenBank:XM_073087452.1"; experiment "COORDINATES: polyA evidence [ECO:0006239]"; gene "Rca1"; model_evidence "Supporting evidence includes similarity to: 4 Proteins"; product "Regulator of cyclin A1"; transcript_biotype "mRNA"; exon_number "2";
NW_027332211.1	Gnomon	CDS	9239301	9240398	.	-	0	gene_id "Rca1"; transcript_id "XM_073087452.1"; db_xref "GeneID:140753074"; db_xref "GenBank:XP_072943553.1"; gbkey "CDS"; gene "Rca1"; product "uncharacterized protein Rca1"; protein_id "XP_072943553.1"; exon_number "1";
NW_027332211.1	Gnomon	CDS	9237691	9237957	.	-	0	gene_id "Rca1"; transcript_id "XM_073087452.1"; db_xref "GeneID:140753074"; db_xref "GenBank:XP_072943553.1"; gbkey "CDS"; gene "Rca1"; product "uncharacterized protein Rca1"; protein_id "XP_072943553.1"; exon_number "2";
NW_027332211.1	Gnomon	start_codon	9240396	9240398	.	-	0	gene_id "Rca1"; transcript_id "XM_073087452.1"; db_xref "GeneID:140753074"; db_xref "GenBank:XP_072943553.1"; gbkey "CDS"; gene "Rca1"; product "uncharacterized protein Rca1"; protein_id "XP_072943553.1"; exon_number "1";
NW_027332211.1	Gnomon	stop_codon	9237688	9237690	.	-	0	gene_id "Rca1"; transcript_id "XM_073087452.1"; db_xref "GeneID:140753074"; db_xref "GenBank:XP_072943553.1"; gbkey "CDS"; gene "Rca1"; product "uncharacterized protein Rca1"; protein_id "XP_072943553.1"; exon_number "2";
NW_027332211.1	Gnomon	gene	9241044	9247715	.	+	.	gene_id "LOC140753088"; transcript_id ""; db_xref "GeneID:140753088"; description "uncharacterized LOC140753088"; gbkey "Gene"; gene "LOC140753088"; gene_biotype "protein_coding";
NW_027332211.1	Gnomon	transcript	9241044	9247715	.	+	.	gene_id "LOC140753088"; transcript_id "XM_073087467.1"; db_xref "GeneID:140753088"; db_xref "GenBank:XM_073087467.1"; experiment "COORDINATES: polyA evidence [ECO:0006239]"; gbkey "mRNA"; gene "LOC140753088"; model_evidence "Supporting evidence includes similarity to: 4 Proteins"; product "uncharacterized protein"; transcript_biotype "mRNA";
NW_027332211.1	Gnomon	exon	9241044	9241307	.	+	.	gene_id "LOC140753088"; transcript_id "XM_073087467.1"; db_xref "GeneID:140753088"; db_xref "GenBank:XM_073087467.1"; experiment "COORDINATES: polyA evidence [ECO:0006239]"; gene "LOC140753088"; model_evidence "Supporting evidence includes similarity to: 4 Proteins"; product "uncharacterized protein"; transcript_biotype "mRNA"; exon_number "1";
NW_027332211.1	Gnomon	exon	9241499	9241696	.	+	.	gene_id "LOC140753088"; transcript_id "XM_073087467.1"; db_xref "GeneID:140753088"; db_xref "GenBank:XM_073087467.1"; experiment "COORDINATES: polyA evidence [ECO:0006239]"; gene "LOC140753088"; model_evidence "Supporting evidence includes similarity to: 4 Proteins"; product "uncharacterized protein"; transcript_biotype "mRNA"; exon_number "2";
NW_027332211.1	Gnomon	exon	9242277	9242310	.	+	.	gene_id "LOC140753088"; transcript_id "XM_073087467.1"; db_xref "GeneID:140753088"; db_xref "GenBank:XM_073087467.1"; experiment "COORDINATES: polyA evidence [ECO:0006239]"; gene "LOC140753088"; model_evidence "Supporting evidence includes similarity to: 4 Proteins"; product "uncharacterized protein"; transcript_biotype "mRNA"; exon_number "3";
NW_027332211.1	Gnomon	exon	9243050	9243305	.	+	.	gene_id "LOC140753088"; transcript_id "XM_073087467.1"; db_xref "GeneID:140753088"; db_xref "GenBank:XM_073087467.1"; experiment "COORDINATES: polyA evidence [ECO:0006239]"; gene "LOC140753088"; model_evidence "Supporting evidence includes similarity to: 4 Proteins"; product "uncharacterized protein"; transcript_biotype "mRNA"; exon_number "4";
NW_027332211.1	Gnomon	exon	9243622	9243870	.	+	.	gene_id "LOC140753088"; transcript_id "XM_073087467.1"; db_xref "GeneID:140753088"; db_xref "GenBank:XM_073087467.1"; experiment "COORDINATES: polyA evidence [ECO:0006239]"; gene "LOC140753088"; model_evidence "Supporting evidence includes similarity to: 4 Proteins"; product "uncharacterized protein"; transcript_biotype "mRNA"; exon_number "5";
NW_027332211.1	Gnomon	exon	9243947	9244120	.	+	.	gene_id "LOC140753088"; transcript_id "XM_073087467.1"; db_xref "GeneID:140753088"; db_xref "GenBank:XM_073087467.1"; experiment "COORDINATES: polyA evidence [ECO:0006239]"; gene "LOC140753088"; model_evidence "Supporting evidence includes similarity to: 4 Proteins"; product "uncharacterized protein"; transcript_biotype "mRNA"; exon_number "6";
NW_027332211.1	Gnomon	exon	9244419	9244622	.	+	.	gene_id "LOC140753088"; transcript_id "XM_073087467.1"; db_xref "GeneID:140753088"; db_xref "GenBank:XM_073087467.1"; experiment "COORDINATES: polyA evidence [ECO:0006239]"; gene "LOC140753088"; model_evidence "Supporting evidence includes similarity to: 4 Proteins"; product "uncharacterized protein"; transcript_biotype "mRNA"; exon_number "7";
NW_027332211.1	Gnomon	exon	9245347	9245517	.	+	.	gene_id "LOC140753088"; transcript_id "XM_073087467.1"; db_xref "GeneID:140753088"; db_xref "GenBank:XM_073087467.1"; experiment "COORDINATES: polyA evidence [ECO:0006239]"; gene "LOC140753088"; model_evidence "Supporting evidence includes similarity to: 4 Proteins"; product "uncharacterized protein"; transcript_biotype "mRNA"; exon_number "8";
NW_027332211.1	Gnomon	exon	9246100	9246289	.	+	.	gene_id "LOC140753088"; transcript_id "XM_073087467.1"; db_xref "GeneID:140753088"; db_xref "GenBank:XM_073087467.1"; experiment "COORDINATES: polyA evidence [ECO:0006239]"; gene "LOC140753088"; model_evidence "Supporting evidence includes similarity to: 4 Proteins"; product "uncharacterized protein"; transcript_biotype "mRNA"; exon_number "9";
NW_027332211.1	Gnomon	exon	9246901	9247068	.	+	.	gene_id "LOC140753088"; transcript_id "XM_073087467.1"; db_xref "GeneID:140753088"; db_xref "GenBank:XM_073087467.1"; experiment "COORDINATES: polyA evidence [ECO:0006239]"; gene "LOC140753088"; model_evidence "Supporting evidence includes similarity to: 4 Proteins"; product "uncharacterized protein"; transcript_biotype "mRNA"; exon_number "10";
NW_027332211.1	Gnomon	exon	9247469	9247715	.	+	.	gene_id "LOC140753088"; transcript_id "XM_073087467.1"; db_xref "GeneID:140753088"; db_xref "GenBank:XM_073087467.1"; experiment "COORDINATES: polyA evidence [ECO:0006239]"; gene "LOC140753088"; model_evidence "Supporting evidence includes similarity to: 4 Proteins"; product "uncharacterized protein"; transcript_biotype "mRNA"; exon_number "11";
NW_027332211.1	Gnomon	CDS	9241191	9241307	.	+	0	gene_id "LOC140753088"; transcript_id "XM_073087467.1"; db_xref "GeneID:140753088"; db_xref "GenBank:XP_072943568.1"; gbkey "CDS"; gene "LOC140753088"; product "uncharacterized protein"; protein_id "XP_072943568.1"; exon_number "1";
NW_027332211.1	Gnomon	CDS	9241499	9241696	.	+	0	gene_id "LOC140753088"; transcript_id "XM_073087467.1"; db_xref "GeneID:140753088"; db_xref "GenBank:XP_072943568.1"; gbkey "CDS"; gene "LOC140753088"; product "uncharacterized protein"; protein_id "XP_072943568.1"; exon_number "2";
NW_027332211.1	Gnomon	CDS	9242277	9242310	.	+	0	gene_id "LOC140753088"; transcript_id "XM_073087467.1"; db_xref "GeneID:140753088"; db_xref "GenBank:XP_072943568.1"; gbkey "CDS"; gene "LOC140753088"; product "uncharacterized protein"; protein_id "XP_072943568.1"; exon_number "3";
NW_027332211.1	Gnomon	CDS	9243050	9243305	.	+	2	gene_id "LOC140753088"; transcript_id "XM_073087467.1"; db_xref "GeneID:140753088"; db_xref "GenBank:XP_072943568.1"; gbkey "CDS"; gene "LOC140753088"; product "uncharacterized protein"; protein_id "XP_072943568.1"; exon_number "4";
NW_027332211.1	Gnomon	CDS	9243622	9243870	.	+	1	gene_id "LOC140753088"; transcript_id "XM_073087467.1"; db_xref "GeneID:140753088"; db_xref "GenBank:XP_072943568.1"; gbkey "CDS"; gene "LOC140753088"; product "uncharacterized protein"; protein_id "XP_072943568.1"; exon_number "5";
NW_027332211.1	Gnomon	CDS	9243947	9244120	.	+	1	gene_id "LOC140753088"; transcript_id "XM_073087467.1"; db_xref "GeneID:140753088"; db_xref "GenBank:XP_072943568.1"; gbkey "CDS"; gene "LOC140753088"; product "uncharacterized protein"; protein_id "XP_072943568.1"; exon_number "6";
NW_027332211.1	Gnomon	CDS	9244419	9244622	.	+	1	gene_id "LOC140753088"; transcript_id "XM_073087467.1"; db_xref "GeneID:140753088"; db_xref "GenBank:XP_072943568.1"; gbkey "CDS"; gene "LOC140753088"; product "uncharacterized protein"; protein_id "XP_072943568.1"; exon_number "7";
NW_027332211.1	Gnomon	CDS	9245347	9245517	.	+	1	gene_id "LOC140753088"; transcript_id "XM_073087467.1"; db_xref "GeneID:140753088"; db_xref "GenBank:XP_072943568.1"; gbkey "CDS"; gene "LOC140753088"; product "uncharacterized protein"; protein_id "XP_072943568.1"; exon_number "8";
NW_027332211.1	Gnomon	CDS	9246100	9246289	.	+	1	gene_id "LOC140753088"; transcript_id "XM_073087467.1"; db_xref "GeneID:140753088"; db_xref "GenBank:XP_072943568.1"; gbkey "CDS"; gene "LOC140753088"; product "uncharacterized protein"; protein_id "XP_072943568.1"; exon_number "9";
NW_027332211.1	Gnomon	CDS	9246901	9247068	.	+	0	gene_id "LOC140753088"; transcript_id "XM_073087467.1"; db_xref "GeneID:140753088"; db_xref "GenBank:XP_072943568.1"; gbkey "CDS"; gene "LOC140753088"; product "uncharacterized protein"; protein_id "XP_072943568.1"; exon_number "10";
NW_027332211.1	Gnomon	CDS	9247469	9247546	.	+	0	gene_id "LOC140753088"; transcript_id "XM_073087467.1"; db_xref "GeneID:140753088"; db_xref "GenBank:XP_072943568.1"; gbkey "CDS"; gene "LOC140753088"; product "uncharacterized protein"; protein_id "XP_072943568.1"; exon_number "11";
NW_027332211.1	Gnomon	start_codon	9241191	9241193	.	+	0	gene_id "LOC140753088"; transcript_id "XM_073087467.1"; db_xref "GeneID:140753088"; db_xref "GenBank:XP_072943568.1"; gbkey "CDS"; gene "LOC140753088"; product "uncharacterized protein"; protein_id "XP_072943568.1"; exon_number "1";
NW_027332211.1	Gnomon	stop_codon	9247547	9247549	.	+	0	gene_id "LOC140753088"; transcript_id "XM_073087467.1"; db_xref "GeneID:140753088"; db_xref "GenBank:XP_072943568.1"; gbkey "CDS"; gene "LOC140753088"; product "uncharacterized protein"; protein_id "XP_072943568.1"; exon_number "11";
NW_027332211.1	Gnomon	gene	9252358	9268205	.	+	.	gene_id "wry"; transcript_id ""; db_xref "GeneID:140753121"; description "delta and Notch-like EGF repeat containing weary"; gbkey "Gene"; gene "wry"; gene_biotype "protein_coding";
NW_027332211.1	Gnomon	transcript	9252358	9268205	.	+	.	gene_id "wry"; transcript_id "XM_073087522.1"; db_xref "GeneID:140753121"; db_xref "GenBank:XM_073087522.1"; experiment "COORDINATES: polyA evidence [ECO:0006239]"; gbkey "mRNA"; gene "wry"; model_evidence "Supporting evidence includes similarity to: 7 Proteins"; product "delta and Notch-like EGF repeat containing weary, transcript variant X2"; transcript_biotype "mRNA";
NW_027332211.1	Gnomon	exon	9252358	9252516	.	+	.	gene_id "wry"; transcript_id "XM_073087522.1"; db_xref "GeneID:140753121"; db_xref "GenBank:XM_073087522.1"; experiment "COORDINATES: polyA evidence [ECO:0006239]"; gene "wry"; model_evidence "Supporting evidence includes similarity to: 7 Proteins"; product "delta and Notch-like EGF repeat containing weary, transcript variant X2"; transcript_biotype "mRNA"; exon_number "1";
NW_027332211.1	Gnomon	exon	9252615	9252682	.	+	.	gene_id "wry"; transcript_id "XM_073087522.1"; db_xref "GeneID:140753121"; db_xref "GenBank:XM_073087522.1"; experiment "COORDINATES: polyA evidence [ECO:0006239]"; gene "wry"; model_evidence "Supporting evidence includes similarity to: 7 Proteins"; product "delta and Notch-like EGF repeat containing weary, transcript variant X2"; transcript_biotype "mRNA"; exon_number "2";
NW_027332211.1	Gnomon	exon	9253663	9254274	.	+	.	gene_id "wry"; transcript_id "XM_073087522.1"; db_xref "GeneID:140753121"; db_xref "GenBank:XM_073087522.1"; experiment "COORDINATES: polyA evidence [ECO:0006239]"; gene "wry"; model_evidence "Supporting evidence includes similarity to: 7 Proteins"; product "delta and Notch-like EGF repeat containing weary, transcript variant X2"; transcript_biotype "mRNA"; exon_number "3";
NW_027332211.1	Gnomon	exon	9255749	9255960	.	+	.	gene_id "wry"; transcript_id "XM_073087522.1"; db_xref "GeneID:140753121"; db_xref "GenBank:XM_073087522.1"; experiment "COORDINATES: polyA evidence [ECO:0006239]"; gene "wry"; model_evidence "Supporting evidence includes similarity to: 7 Proteins"; product "delta and Notch-like EGF repeat containing weary, transcript variant X2"; transcript_biotype "mRNA"; exon_number "4";
NW_027332211.1	Gnomon	exon	9256106	9256278	.	+	.	gene_id "wry"; transcript_id "XM_073087522.1"; db_xref "GeneID:140753121"; db_xref "GenBank:XM_073087522.1"; experiment "COORDINATES: polyA evidence [ECO:0006239]"; gene "wry"; model_evidence "Supporting evidence includes similarity to: 7 Proteins"; product "delta and Notch-like EGF repeat containing weary, transcript variant X2"; transcript_biotype "mRNA"; exon_number "5";
NW_027332211.1	Gnomon	exon	9256562	9256680	.	+	.	gene_id "wry"; transcript_id "XM_073087522.1"; db_xref "GeneID:140753121"; db_xref "GenBank:XM_073087522.1"; experiment "COORDINATES: polyA evidence [ECO:0006239]"; gene "wry"; model_evidence "Supporting evidence includes similarity to: 7 Proteins"; product "delta and Notch-like EGF repeat containing weary, transcript variant X2"; transcript_biotype "mRNA"; exon_number "6";
NW_027332211.1	Gnomon	exon	9256756	9256909	.	+	.	gene_id "wry"; transcript_id "XM_073087522.1"; db_xref "GeneID:140753121"; db_xref "GenBank:XM_073087522.1"; experiment "COORDINATES: polyA evidence [ECO:0006239]"; gene "wry"; model_evidence "Supporting evidence includes similarity to: 7 Proteins"; product "delta and Notch-like EGF repeat containing weary, transcript variant X2"; transcript_biotype "mRNA"; exon_number "7";
NW_027332211.1	Gnomon	exon	9257285	9257539	.	+	.	gene_id "wry"; transcript_id "XM_073087522.1"; db_xref "GeneID:140753121"; db_xref "GenBank:XM_073087522.1"; experiment "COORDINATES: polyA evidence [ECO:0006239]"; gene "wry"; model_evidence "Supporting evidence includes similarity to: 7 Proteins"; product "delta and Notch-like EGF repeat containing weary, transcript variant X2"; transcript_biotype "mRNA"; exon_number "8";
NW_027332211.1	Gnomon	exon	9260050	9260192	.	+	.	gene_id "wry"; transcript_id "XM_073087522.1"; db_xref "GeneID:140753121"; db_xref "GenBank:XM_073087522.1"; experiment "COORDINATES: polyA evidence [ECO:0006239]"; gene "wry"; model_evidence "Supporting evidence includes similarity to: 7 Proteins"; product "delta and Notch-like EGF repeat containing weary, transcript variant X2"; transcript_biotype "mRNA"; exon_number "9";
NW_027332211.1	Gnomon	exon	9263385	9263507	.	+	.	gene_id "wry"; transcript_id "XM_073087522.1"; db_xref "GeneID:140753121"; db_xref "GenBank:XM_073087522.1"; experiment "COORDINATES: polyA evidence [ECO:0006239]"; gene "wry"; model_evidence "Supporting evidence includes similarity to: 7 Proteins"; product "delta and Notch-like EGF repeat containing weary, transcript variant X2"; transcript_biotype "mRNA"; exon_number "10";
NW_027332211.1	Gnomon	exon	9265055	9265157	.	+	.	gene_id "wry"; transcript_id "XM_073087522.1"; db_xref "GeneID:140753121"; db_xref "GenBank:XM_073087522.1"; experiment "COORDINATES: polyA evidence [ECO:0006239]"; gene "wry"; model_evidence "Supporting evidence includes similarity to: 7 Proteins"; product "delta and Notch-like EGF repeat containing weary, transcript variant X2"; transcript_biotype "mRNA"; exon_number "11";
NW_027332211.1	Gnomon	exon	9265880	9266052	.	+	.	gene_id "wry"; transcript_id "XM_073087522.1"; db_xref "GeneID:140753121"; db_xref "GenBank:XM_073087522.1"; experiment "COORDINATES: polyA evidence [ECO:0006239]"; gene "wry"; model_evidence "Supporting evidence includes similarity to: 7 Proteins"; product "delta and Notch-like EGF repeat containing weary, transcript variant X2"; transcript_biotype "mRNA"; exon_number "12";
NW_027332211.1	Gnomon	exon	9266919	9268205	.	+	.	gene_id "wry"; transcript_id "XM_073087522.1"; db_xref "GeneID:140753121"; db_xref "GenBank:XM_073087522.1"; experiment "COORDINATES: polyA evidence [ECO:0006239]"; gene "wry"; model_evidence "Supporting evidence includes similarity to: 7 Proteins"; product "delta and Notch-like EGF repeat containing weary, transcript variant X2"; transcript_biotype "mRNA"; exon_number "13";
NW_027332211.1	Gnomon	CDS	9253744	9254274	.	+	0	gene_id "wry"; transcript_id "XM_073087522.1"; db_xref "GeneID:140753121"; db_xref "GenBank:XP_072943623.1"; gbkey "CDS"; gene "wry"; product "uncharacterized protein wry isoform X2"; protein_id "XP_072943623.1"; exon_number "3";
NW_027332211.1	Gnomon	CDS	9255749	9255960	.	+	0	gene_id "wry"; transcript_id "XM_073087522.1"; db_xref "GeneID:140753121"; db_xref "GenBank:XP_072943623.1"; gbkey "CDS"; gene "wry"; product "uncharacterized protein wry isoform X2"; protein_id "XP_072943623.1"; exon_number "4";
NW_027332211.1	Gnomon	CDS	9256106	9256278	.	+	1	gene_id "wry"; transcript_id "XM_073087522.1"; db_xref "GeneID:140753121"; db_xref "GenBank:XP_072943623.1"; gbkey "CDS"; gene "wry"; product "uncharacterized protein wry isoform X2"; protein_id "XP_072943623.1"; exon_number "5";
NW_027332211.1	Gnomon	CDS	9256562	9256680	.	+	2	gene_id "wry"; transcript_id "XM_073087522.1"; db_xref "GeneID:140753121"; db_xref "GenBank:XP_072943623.1"; gbkey "CDS"; gene "wry"; product "uncharacterized protein wry isoform X2"; protein_id "XP_072943623.1"; exon_number "6";
NW_027332211.1	Gnomon	CDS	9256756	9256909	.	+	0	gene_id "wry"; transcript_id "XM_073087522.1"; db_xref "GeneID:140753121"; db_xref "GenBank:XP_072943623.1"; gbkey "CDS"; gene "wry"; product "uncharacterized protein wry isoform X2"; protein_id "XP_072943623.1"; exon_number "7";
NW_027332211.1	Gnomon	CDS	9257285	9257539	.	+	2	gene_id "wry"; transcript_id "XM_073087522.1"; db_xref "GeneID:140753121"; db_xref "GenBank:XP_072943623.1"; gbkey "CDS"; gene "wry"; product "uncharacterized protein wry isoform X2"; protein_id "XP_072943623.1"; exon_number "8";
NW_027332211.1	Gnomon	CDS	9260050	9260192	.	+	2	gene_id "wry"; transcript_id "XM_073087522.1"; db_xref "GeneID:140753121"; db_xref "GenBank:XP_072943623.1"; gbkey "CDS"; gene "wry"; product "uncharacterized protein wry isoform X2"; protein_id "XP_072943623.1"; exon_number "9";
NW_027332211.1	Gnomon	CDS	9263385	9263507	.	+	0	gene_id "wry"; transcript_id "XM_073087522.1"; db_xref "GeneID:140753121"; db_xref "GenBank:XP_072943623.1"; gbkey "CDS"; gene "wry"; product "uncharacterized protein wry isoform X2"; protein_id "XP_072943623.1"; exon_number "10";
NW_027332211.1	Gnomon	CDS	9265055	9265157	.	+	0	gene_id "wry"; transcript_id "XM_073087522.1"; db_xref "GeneID:140753121"; db_xref "GenBank:XP_072943623.1"; gbkey "CDS"; gene "wry"; product "uncharacterized protein wry isoform X2"; protein_id "XP_072943623.1"; exon_number "11";
NW_027332211.1	Gnomon	CDS	9265880	9266052	.	+	2	gene_id "wry"; transcript_id "XM_073087522.1"; db_xref "GeneID:140753121"; db_xref "GenBank:XP_072943623.1"; gbkey "CDS"; gene "wry"; product "uncharacterized protein wry isoform X2"; protein_id "XP_072943623.1"; exon_number "12";
NW_027332211.1	Gnomon	CDS	9266919	9267134	.	+	0	gene_id "wry"; transcript_id "XM_073087522.1"; db_xref "GeneID:140753121"; db_xref "GenBank:XP_072943623.1"; gbkey "CDS"; gene "wry"; product "uncharacterized protein wry isoform X2"; protein_id "XP_072943623.1"; exon_number "13";
NW_027332211.1	Gnomon	start_codon	9253744	9253746	.	+	0	gene_id "wry"; transcript_id "XM_073087522.1"; db_xref "GeneID:140753121"; db_xref "GenBank:XP_072943623.1"; gbkey "CDS"; gene "wry"; product "uncharacterized protein wry isoform X2"; protein_id "XP_072943623.1"; exon_number "3";
NW_027332211.1	Gnomon	stop_codon	9267135	9267137	.	+	0	gene_id "wry"; transcript_id "XM_073087522.1"; db_xref "GeneID:140753121"; db_xref "GenBank:XP_072943623.1"; gbkey "CDS"; gene "wry"; product "uncharacterized protein wry isoform X2"; protein_id "XP_072943623.1"; exon_number "13";
NW_027332211.1	Gnomon	transcript	9252358	9268205	.	+	.	gene_id "wry"; transcript_id "XM_073087514.1"; db_xref "GeneID:140753121"; db_xref "GenBank:XM_073087514.1"; experiment "COORDINATES: polyA evidence [ECO:0006239]"; gbkey "mRNA"; gene "wry"; model_evidence "Supporting evidence includes similarity to: 7 Proteins"; product "delta and Notch-like EGF repeat containing weary, transcript variant X1"; transcript_biotype "mRNA";
NW_027332211.1	Gnomon	exon	9252358	9252516	.	+	.	gene_id "wry"; transcript_id "XM_073087514.1"; db_xref "GeneID:140753121"; db_xref "GenBank:XM_073087514.1"; experiment "COORDINATES: polyA evidence [ECO:0006239]"; gene "wry"; model_evidence "Supporting evidence includes similarity to: 7 Proteins"; product "delta and Notch-like EGF repeat containing weary, transcript variant X1"; transcript_biotype "mRNA"; exon_number "1";
NW_027332211.1	Gnomon	exon	9252615	9252682	.	+	.	gene_id "wry"; transcript_id "XM_073087514.1"; db_xref "GeneID:140753121"; db_xref "GenBank:XM_073087514.1"; experiment "COORDINATES: polyA evidence [ECO:0006239]"; gene "wry"; model_evidence "Supporting evidence includes similarity to: 7 Proteins"; product "delta and Notch-like EGF repeat containing weary, transcript variant X1"; transcript_biotype "mRNA"; exon_number "2";
NW_027332211.1	Gnomon	exon	9253663	9254273	.	+	.	gene_id "wry"; transcript_id "XM_073087514.1"; db_xref "GeneID:140753121"; db_xref "GenBank:XM_073087514.1"; experiment "COORDINATES: polyA evidence [ECO:0006239]"; gene "wry"; model_evidence "Supporting evidence includes similarity to: 7 Proteins"; product "delta and Notch-like EGF repeat containing weary, transcript variant X1"; transcript_biotype "mRNA"; exon_number "3";
NW_027332211.1	Gnomon	exon	9255739	9255960	.	+	.	gene_id "wry"; transcript_id "XM_073087514.1"; db_xref "GeneID:140753121"; db_xref "GenBank:XM_073087514.1"; experiment "COORDINATES: polyA evidence [ECO:0006239]"; gene "wry"; model_evidence "Supporting evidence includes similarity to: 7 Proteins"; product "delta and Notch-like EGF repeat containing weary, transcript variant X1"; transcript_biotype "mRNA"; exon_number "4";
NW_027332211.1	Gnomon	exon	9256106	9256278	.	+	.	gene_id "wry"; transcript_id "XM_073087514.1"; db_xref "GeneID:140753121"; db_xref "GenBank:XM_073087514.1"; experiment "COORDINATES: polyA evidence [ECO:0006239]"; gene "wry"; model_evidence "Supporting evidence includes similarity to: 7 Proteins"; product "delta and Notch-like EGF repeat containing weary, transcript variant X1"; transcript_biotype "mRNA"; exon_number "5";
NW_027332211.1	Gnomon	exon	9256562	9256680	.	+	.	gene_id "wry"; transcript_id "XM_073087514.1"; db_xref "GeneID:140753121"; db_xref "GenBank:XM_073087514.1"; experiment "COORDINATES: polyA evidence [ECO:0006239]"; gene "wry"; model_evidence "Supporting evidence includes similarity to: 7 Proteins"; product "delta and Notch-like EGF repeat containing weary, transcript variant X1"; transcript_biotype "mRNA"; exon_number "6";
NW_027332211.1	Gnomon	exon	9256756	9256909	.	+	.	gene_id "wry"; transcript_id "XM_073087514.1"; db_xref "GeneID:140753121"; db_xref "GenBank:XM_073087514.1"; experiment "COORDINATES: polyA evidence [ECO:0006239]"; gene "wry"; model_evidence "Supporting evidence includes similarity to: 7 Proteins"; product "delta and Notch-like EGF repeat containing weary, transcript variant X1"; transcript_biotype "mRNA"; exon_number "7";
NW_027332211.1	Gnomon	exon	9257285	9257539	.	+	.	gene_id "wry"; transcript_id "XM_073087514.1"; db_xref "GeneID:140753121"; db_xref "GenBank:XM_073087514.1"; experiment "COORDINATES: polyA evidence [ECO:0006239]"; gene "wry"; model_evidence "Supporting evidence includes similarity to: 7 Proteins"; product "delta and Notch-like EGF repeat containing weary, transcript variant X1"; transcript_biotype "mRNA"; exon_number "8";
NW_027332211.1	Gnomon	exon	9260050	9260192	.	+	.	gene_id "wry"; transcript_id "XM_073087514.1"; db_xref "GeneID:140753121"; db_xref "GenBank:XM_073087514.1"; experiment "COORDINATES: polyA evidence [ECO:0006239]"; gene "wry"; model_evidence "Supporting evidence includes similarity to: 7 Proteins"; product "delta and Notch-like EGF repeat containing weary, transcript variant X1"; transcript_biotype "mRNA"; exon_number "9";
NW_027332211.1	Gnomon	exon	9263385	9263507	.	+	.	gene_id "wry"; transcript_id "XM_073087514.1"; db_xref "GeneID:140753121"; db_xref "GenBank:XM_073087514.1"; experiment "COORDINATES: polyA evidence [ECO:0006239]"; gene "wry"; model_evidence "Supporting evidence includes similarity to: 7 Proteins"; product "delta and Notch-like EGF repeat containing weary, transcript variant X1"; transcript_biotype "mRNA"; exon_number "10";
NW_027332211.1	Gnomon	exon	9265055	9265157	.	+	.	gene_id "wry"; transcript_id "XM_073087514.1"; db_xref "GeneID:140753121"; db_xref "GenBank:XM_073087514.1"; experiment "COORDINATES: polyA evidence [ECO:0006239]"; gene "wry"; model_evidence "Supporting evidence includes similarity to: 7 Proteins"; product "delta and Notch-like EGF repeat containing weary, transcript variant X1"; transcript_biotype "mRNA"; exon_number "11";
NW_027332211.1	Gnomon	exon	9265880	9266052	.	+	.	gene_id "wry"; transcript_id "XM_073087514.1"; db_xref "GeneID:140753121"; db_xref "GenBank:XM_073087514.1"; experiment "COORDINATES: polyA evidence [ECO:0006239]"; gene "wry"; model_evidence "Supporting evidence includes similarity to: 7 Proteins"; product "delta and Notch-like EGF repeat containing weary, transcript variant X1"; transcript_biotype "mRNA"; exon_number "12";
NW_027332211.1	Gnomon	exon	9266919	9268205	.	+	.	gene_id "wry"; transcript_id "XM_073087514.1"; db_xref "GeneID:140753121"; db_xref "GenBank:XM_073087514.1"; experiment "COORDINATES: polyA evidence [ECO:0006239]"; gene "wry"; model_evidence "Supporting evidence includes similarity to: 7 Proteins"; product "delta and Notch-like EGF repeat containing weary, transcript variant X1"; transcript_biotype "mRNA"; exon_number "13";
NW_027332211.1	Gnomon	CDS	9253744	9254273	.	+	0	gene_id "wry"; transcript_id "XM_073087514.1"; db_xref "GeneID:140753121"; db_xref "GenBank:XP_072943615.1"; gbkey "CDS"; gene "wry"; product "uncharacterized protein wry isoform X1"; protein_id "XP_072943615.1"; exon_number "3";
NW_027332211.1	Gnomon	CDS	9255739	9255960	.	+	1	gene_id "wry"; transcript_id "XM_073087514.1"; db_xref "GeneID:140753121"; db_xref "GenBank:XP_072943615.1"; gbkey "CDS"; gene "wry"; product "uncharacterized protein wry isoform X1"; protein_id "XP_072943615.1"; exon_number "4";
NW_027332211.1	Gnomon	CDS	9256106	9256278	.	+	1	gene_id "wry"; transcript_id "XM_073087514.1"; db_xref "GeneID:140753121"; db_xref "GenBank:XP_072943615.1"; gbkey "CDS"; gene "wry"; product "uncharacterized protein wry isoform X1"; protein_id "XP_072943615.1"; exon_number "5";
NW_027332211.1	Gnomon	CDS	9256562	9256680	.	+	2	gene_id "wry"; transcript_id "XM_073087514.1"; db_xref "GeneID:140753121"; db_xref "GenBank:XP_072943615.1"; gbkey "CDS"; gene "wry"; product "uncharacterized protein wry isoform X1"; protein_id "XP_072943615.1"; exon_number "6";
NW_027332211.1	Gnomon	CDS	9256756	9256909	.	+	0	gene_id "wry"; transcript_id "XM_073087514.1"; db_xref "GeneID:140753121"; db_xref "GenBank:XP_072943615.1"; gbkey "CDS"; gene "wry"; product "uncharacterized protein wry isoform X1"; protein_id "XP_072943615.1"; exon_number "7";
NW_027332211.1	Gnomon	CDS	9257285	9257539	.	+	2	gene_id "wry"; transcript_id "XM_073087514.1"; db_xref "GeneID:140753121"; db_xref "GenBank:XP_072943615.1"; gbkey "CDS"; gene "wry"; product "uncharacterized protein wry isoform X1"; protein_id "XP_072943615.1"; exon_number "8";
NW_027332211.1	Gnomon	CDS	9260050	9260192	.	+	2	gene_id "wry"; transcript_id "XM_073087514.1"; db_xref "GeneID:140753121"; db_xref "GenBank:XP_072943615.1"; gbkey "CDS"; gene "wry"; product "uncharacterized protein wry isoform X1"; protein_id "XP_072943615.1"; exon_number "9";
NW_027332211.1	Gnomon	CDS	9263385	9263507	.	+	0	gene_id "wry"; transcript_id "XM_073087514.1"; db_xref "GeneID:140753121"; db_xref "GenBank:XP_072943615.1"; gbkey "CDS"; gene "wry"; product "uncharacterized protein wry isoform X1"; protein_id "XP_072943615.1"; exon_number "10";
NW_027332211.1	Gnomon	CDS	9265055	9265157	.	+	0	gene_id "wry"; transcript_id "XM_073087514.1"; db_xref "GeneID:140753121"; db_xref "GenBank:XP_072943615.1"; gbkey "CDS"; gene "wry"; product "uncharacterized protein wry isoform X1"; protein_id "XP_072943615.1"; exon_number "11";
NW_027332211.1	Gnomon	CDS	9265880	9266052	.	+	2	gene_id "wry"; transcript_id "XM_073087514.1"; db_xref "GeneID:140753121"; db_xref "GenBank:XP_072943615.1"; gbkey "CDS"; gene "wry"; product "uncharacterized protein wry isoform X1"; protein_id "XP_072943615.1"; exon_number "12";
NW_027332211.1	Gnomon	CDS	9266919	9267134	.	+	0	gene_id "wry"; transcript_id "XM_073087514.1"; db_xref "GeneID:140753121"; db_xref "GenBank:XP_072943615.1"; gbkey "CDS"; gene "wry"; product "uncharacterized protein wry isoform X1"; protein_id "XP_072943615.1"; exon_number "13";
NW_027332211.1	Gnomon	start_codon	9253744	9253746	.	+	0	gene_id "wry"; transcript_id "XM_073087514.1"; db_xref "GeneID:140753121"; db_xref "GenBank:XP_072943615.1"; gbkey "CDS"; gene "wry"; product "uncharacterized protein wry isoform X1"; protein_id "XP_072943615.1"; exon_number "3";
NW_027332211.1	Gnomon	stop_codon	9267135	9267137	.	+	0	gene_id "wry"; transcript_id "XM_073087514.1"; db_xref "GeneID:140753121"; db_xref "GenBank:XP_072943615.1"; gbkey "CDS"; gene "wry"; product "uncharacterized protein wry isoform X1"; protein_id "XP_072943615.1"; exon_number "13";
NW_027332211.1	Gnomon	gene	9268751	9375379	.	-	.	gene_id "grh"; transcript_id ""; db_xref "GeneID:140753097"; description "grainy head"; gbkey "Gene"; gene "grh"; gene_biotype "protein_coding";
NW_027332211.1	Gnomon	transcript	9268751	9375379	.	-	.	gene_id "grh"; transcript_id "XM_073087494.1"; db_xref "GeneID:140753097"; db_xref "GenBank:XM_073087494.1"; experiment "COORDINATES: polyA evidence [ECO:0006239]"; gbkey "mRNA"; gene "grh"; model_evidence "Supporting evidence includes similarity to: 7 Proteins"; product "grainy head, transcript variant X3"; transcript_biotype "mRNA";
NW_027332211.1	Gnomon	exon	9375197	9375379	.	-	.	gene_id "grh"; transcript_id "XM_073087494.1"; db_xref "GeneID:140753097"; db_xref "GenBank:XM_073087494.1"; experiment "COORDINATES: polyA evidence [ECO:0006239]"; gene "grh"; model_evidence "Supporting evidence includes similarity to: 7 Proteins"; product "grainy head, transcript variant X3"; transcript_biotype "mRNA"; exon_number "1";
NW_027332211.1	Gnomon	exon	9371811	9372442	.	-	.	gene_id "grh"; transcript_id "XM_073087494.1"; db_xref "GeneID:140753097"; db_xref "GenBank:XM_073087494.1"; experiment "COORDINATES: polyA evidence [ECO:0006239]"; gene "grh"; model_evidence "Supporting evidence includes similarity to: 7 Proteins"; product "grainy head, transcript variant X3"; transcript_biotype "mRNA"; exon_number "2";
NW_027332211.1	Gnomon	exon	9316619	9316822	.	-	.	gene_id "grh"; transcript_id "XM_073087494.1"; db_xref "GeneID:140753097"; db_xref "GenBank:XM_073087494.1"; experiment "COORDINATES: polyA evidence [ECO:0006239]"; gene "grh"; model_evidence "Supporting evidence includes similarity to: 7 Proteins"; product "grainy head, transcript variant X3"; transcript_biotype "mRNA"; exon_number "3";
NW_027332211.1	Gnomon	exon	9306723	9306885	.	-	.	gene_id "grh"; transcript_id "XM_073087494.1"; db_xref "GeneID:140753097"; db_xref "GenBank:XM_073087494.1"; experiment "COORDINATES: polyA evidence [ECO:0006239]"; gene "grh"; model_evidence "Supporting evidence includes similarity to: 7 Proteins"; product "grainy head, transcript variant X3"; transcript_biotype "mRNA"; exon_number "4";
NW_027332211.1	Gnomon	exon	9298903	9299060	.	-	.	gene_id "grh"; transcript_id "XM_073087494.1"; db_xref "GeneID:140753097"; db_xref "GenBank:XM_073087494.1"; experiment "COORDINATES: polyA evidence [ECO:0006239]"; gene "grh"; model_evidence "Supporting evidence includes similarity to: 7 Proteins"; product "grainy head, transcript variant X3"; transcript_biotype "mRNA"; exon_number "5";
NW_027332211.1	Gnomon	exon	9294424	9294586	.	-	.	gene_id "grh"; transcript_id "XM_073087494.1"; db_xref "GeneID:140753097"; db_xref "GenBank:XM_073087494.1"; experiment "COORDINATES: polyA evidence [ECO:0006239]"; gene "grh"; model_evidence "Supporting evidence includes similarity to: 7 Proteins"; product "grainy head, transcript variant X3"; transcript_biotype "mRNA"; exon_number "6";
NW_027332211.1	Gnomon	exon	9281383	9281494	.	-	.	gene_id "grh"; transcript_id "XM_073087494.1"; db_xref "GeneID:140753097"; db_xref "GenBank:XM_073087494.1"; experiment "COORDINATES: polyA evidence [ECO:0006239]"; gene "grh"; model_evidence "Supporting evidence includes similarity to: 7 Proteins"; product "grainy head, transcript variant X3"; transcript_biotype "mRNA"; exon_number "7";
NW_027332211.1	Gnomon	exon	9277529	9277623	.	-	.	gene_id "grh"; transcript_id "XM_073087494.1"; db_xref "GeneID:140753097"; db_xref "GenBank:XM_073087494.1"; experiment "COORDINATES: polyA evidence [ECO:0006239]"; gene "grh"; model_evidence "Supporting evidence includes similarity to: 7 Proteins"; product "grainy head, transcript variant X3"; transcript_biotype "mRNA"; exon_number "8";
NW_027332211.1	Gnomon	exon	9275184	9275240	.	-	.	gene_id "grh"; transcript_id "XM_073087494.1"; db_xref "GeneID:140753097"; db_xref "GenBank:XM_073087494.1"; experiment "COORDINATES: polyA evidence [ECO:0006239]"; gene "grh"; model_evidence "Supporting evidence includes similarity to: 7 Proteins"; product "grainy head, transcript variant X3"; transcript_biotype "mRNA"; exon_number "9";
NW_027332211.1	Gnomon	exon	9274132	9274230	.	-	.	gene_id "grh"; transcript_id "XM_073087494.1"; db_xref "GeneID:140753097"; db_xref "GenBank:XM_073087494.1"; experiment "COORDINATES: polyA evidence [ECO:0006239]"; gene "grh"; model_evidence "Supporting evidence includes similarity to: 7 Proteins"; product "grainy head, transcript variant X3"; transcript_biotype "mRNA"; exon_number "10";
NW_027332211.1	Gnomon	exon	9273710	9274044	.	-	.	gene_id "grh"; transcript_id "XM_073087494.1"; db_xref "GeneID:140753097"; db_xref "GenBank:XM_073087494.1"; experiment "COORDINATES: polyA evidence [ECO:0006239]"; gene "grh"; model_evidence "Supporting evidence includes similarity to: 7 Proteins"; product "grainy head, transcript variant X3"; transcript_biotype "mRNA"; exon_number "11";
NW_027332211.1	Gnomon	exon	9273413	9273614	.	-	.	gene_id "grh"; transcript_id "XM_073087494.1"; db_xref "GeneID:140753097"; db_xref "GenBank:XM_073087494.1"; experiment "COORDINATES: polyA evidence [ECO:0006239]"; gene "grh"; model_evidence "Supporting evidence includes similarity to: 7 Proteins"; product "grainy head, transcript variant X3"; transcript_biotype "mRNA"; exon_number "12";
NW_027332211.1	Gnomon	exon	9272821	9272885	.	-	.	gene_id "grh"; transcript_id "XM_073087494.1"; db_xref "GeneID:140753097"; db_xref "GenBank:XM_073087494.1"; experiment "COORDINATES: polyA evidence [ECO:0006239]"; gene "grh"; model_evidence "Supporting evidence includes similarity to: 7 Proteins"; product "grainy head, transcript variant X3"; transcript_biotype "mRNA"; exon_number "13";
NW_027332211.1	Gnomon	exon	9268751	9272503	.	-	.	gene_id "grh"; transcript_id "XM_073087494.1"; db_xref "GeneID:140753097"; db_xref "GenBank:XM_073087494.1"; experiment "COORDINATES: polyA evidence [ECO:0006239]"; gene "grh"; model_evidence "Supporting evidence includes similarity to: 7 Proteins"; product "grainy head, transcript variant X3"; transcript_biotype "mRNA"; exon_number "14";
NW_027332211.1	Gnomon	CDS	9375197	9375364	.	-	0	gene_id "grh"; transcript_id "XM_073087494.1"; db_xref "GeneID:140753097"; db_xref "GenBank:XP_072943595.1"; gbkey "CDS"; gene "grh"; product "protein grainyhead isoform X3"; protein_id "XP_072943595.1"; exon_number "1";
NW_027332211.1	Gnomon	CDS	9371811	9372442	.	-	0	gene_id "grh"; transcript_id "XM_073087494.1"; db_xref "GeneID:140753097"; db_xref "GenBank:XP_072943595.1"; gbkey "CDS"; gene "grh"; product "protein grainyhead isoform X3"; protein_id "XP_072943595.1"; exon_number "2";
NW_027332211.1	Gnomon	CDS	9316619	9316822	.	-	1	gene_id "grh"; transcript_id "XM_073087494.1"; db_xref "GeneID:140753097"; db_xref "GenBank:XP_072943595.1"; gbkey "CDS"; gene "grh"; product "protein grainyhead isoform X3"; protein_id "XP_072943595.1"; exon_number "3";
NW_027332211.1	Gnomon	CDS	9306723	9306885	.	-	1	gene_id "grh"; transcript_id "XM_073087494.1"; db_xref "GeneID:140753097"; db_xref "GenBank:XP_072943595.1"; gbkey "CDS"; gene "grh"; product "protein grainyhead isoform X3"; protein_id "XP_072943595.1"; exon_number "4";
NW_027332211.1	Gnomon	CDS	9298903	9299060	.	-	0	gene_id "grh"; transcript_id "XM_073087494.1"; db_xref "GeneID:140753097"; db_xref "GenBank:XP_072943595.1"; gbkey "CDS"; gene "grh"; product "protein grainyhead isoform X3"; protein_id "XP_072943595.1"; exon_number "5";
NW_027332211.1	Gnomon	CDS	9294424	9294586	.	-	1	gene_id "grh"; transcript_id "XM_073087494.1"; db_xref "GeneID:140753097"; db_xref "GenBank:XP_072943595.1"; gbkey "CDS"; gene "grh"; product "protein grainyhead isoform X3"; protein_id "XP_072943595.1"; exon_number "6";
NW_027332211.1	Gnomon	CDS	9281383	9281494	.	-	0	gene_id "grh"; transcript_id "XM_073087494.1"; db_xref "GeneID:140753097"; db_xref "GenBank:XP_072943595.1"; gbkey "CDS"; gene "grh"; product "protein grainyhead isoform X3"; protein_id "XP_072943595.1"; exon_number "7";
NW_027332211.1	Gnomon	CDS	9277529	9277623	.	-	2	gene_id "grh"; transcript_id "XM_073087494.1"; db_xref "GeneID:140753097"; db_xref "GenBank:XP_072943595.1"; gbkey "CDS"; gene "grh"; product "protein grainyhead isoform X3"; protein_id "XP_072943595.1"; exon_number "8";
NW_027332211.1	Gnomon	CDS	9275184	9275240	.	-	0	gene_id "grh"; transcript_id "XM_073087494.1"; db_xref "GeneID:140753097"; db_xref "GenBank:XP_072943595.1"; gbkey "CDS"; gene "grh"; product "protein grainyhead isoform X3"; protein_id "XP_072943595.1"; exon_number "9";
NW_027332211.1	Gnomon	CDS	9274132	9274230	.	-	0	gene_id "grh"; transcript_id "XM_073087494.1"; db_xref "GeneID:140753097"; db_xref "GenBank:XP_072943595.1"; gbkey "CDS"; gene "grh"; product "protein grainyhead isoform X3"; protein_id "XP_072943595.1"; exon_number "10";
NW_027332211.1	Gnomon	CDS	9273710	9274044	.	-	0	gene_id "grh"; transcript_id "XM_073087494.1"; db_xref "GeneID:140753097"; db_xref "GenBank:XP_072943595.1"; gbkey "CDS"; gene "grh"; product "protein grainyhead isoform X3"; protein_id "XP_072943595.1"; exon_number "11";
NW_027332211.1	Gnomon	CDS	9273413	9273614	.	-	1	gene_id "grh"; transcript_id "XM_073087494.1"; db_xref "GeneID:140753097"; db_xref "GenBank:XP_072943595.1"; gbkey "CDS"; gene "grh"; product "protein grainyhead isoform X3"; protein_id "XP_072943595.1"; exon_number "12";
NW_027332211.1	Gnomon	CDS	9272821	9272885	.	-	0	gene_id "grh"; transcript_id "XM_073087494.1"; db_xref "GeneID:140753097"; db_xref "GenBank:XP_072943595.1"; gbkey "CDS"; gene "grh"; product "protein grainyhead isoform X3"; protein_id "XP_072943595.1"; exon_number "13";
NW_027332211.1	Gnomon	CDS	9272365	9272503	.	-	1	gene_id "grh"; transcript_id "XM_073087494.1"; db_xref "GeneID:140753097"; db_xref "GenBank:XP_072943595.1"; gbkey "CDS"; gene "grh"; product "protein grainyhead isoform X3"; protein_id "XP_072943595.1"; exon_number "14";
NW_027332211.1	Gnomon	start_codon	9375362	9375364	.	-	0	gene_id "grh"; transcript_id "XM_073087494.1"; db_xref "GeneID:140753097"; db_xref "GenBank:XP_072943595.1"; gbkey "CDS"; gene "grh"; product "protein grainyhead isoform X3"; protein_id "XP_072943595.1"; exon_number "1";
NW_027332211.1	Gnomon	stop_codon	9272362	9272364	.	-	0	gene_id "grh"; transcript_id "XM_073087494.1"; db_xref "GeneID:140753097"; db_xref "GenBank:XP_072943595.1"; gbkey "CDS"; gene "grh"; product "protein grainyhead isoform X3"; protein_id "XP_072943595.1"; exon_number "14";
NW_027332211.1	Gnomon	transcript	9268751	9375379	.	-	.	gene_id "grh"; transcript_id "XM_073087486.1"; db_xref "GeneID:140753097"; db_xref "GenBank:XM_073087486.1"; experiment "COORDINATES: polyA evidence [ECO:0006239]"; gbkey "mRNA"; gene "grh"; model_evidence "Supporting evidence includes similarity to: 5 Proteins"; product "grainy head, transcript variant X2"; transcript_biotype "mRNA";
NW_027332211.1	Gnomon	exon	9375197	9375379	.	-	.	gene_id "grh"; transcript_id "XM_073087486.1"; db_xref "GeneID:140753097"; db_xref "GenBank:XM_073087486.1"; experiment "COORDINATES: polyA evidence [ECO:0006239]"; gene "grh"; model_evidence "Supporting evidence includes similarity to: 5 Proteins"; product "grainy head, transcript variant X2"; transcript_biotype "mRNA"; exon_number "1";
NW_027332211.1	Gnomon	exon	9371811	9372442	.	-	.	gene_id "grh"; transcript_id "XM_073087486.1"; db_xref "GeneID:140753097"; db_xref "GenBank:XM_073087486.1"; experiment "COORDINATES: polyA evidence [ECO:0006239]"; gene "grh"; model_evidence "Supporting evidence includes similarity to: 5 Proteins"; product "grainy head, transcript variant X2"; transcript_biotype "mRNA"; exon_number "2";
NW_027332211.1	Gnomon	exon	9316619	9316822	.	-	.	gene_id "grh"; transcript_id "XM_073087486.1"; db_xref "GeneID:140753097"; db_xref "GenBank:XM_073087486.1"; experiment "COORDINATES: polyA evidence [ECO:0006239]"; gene "grh"; model_evidence "Supporting evidence includes similarity to: 5 Proteins"; product "grainy head, transcript variant X2"; transcript_biotype "mRNA"; exon_number "3";
NW_027332211.1	Gnomon	exon	9306723	9306885	.	-	.	gene_id "grh"; transcript_id "XM_073087486.1"; db_xref "GeneID:140753097"; db_xref "GenBank:XM_073087486.1"; experiment "COORDINATES: polyA evidence [ECO:0006239]"; gene "grh"; model_evidence "Supporting evidence includes similarity to: 5 Proteins"; product "grainy head, transcript variant X2"; transcript_biotype "mRNA"; exon_number "4";
NW_027332211.1	Gnomon	exon	9305932	9306348	.	-	.	gene_id "grh"; transcript_id "XM_073087486.1"; db_xref "GeneID:140753097"; db_xref "GenBank:XM_073087486.1"; experiment "COORDINATES: polyA evidence [ECO:0006239]"; gene "grh"; model_evidence "Supporting evidence includes similarity to: 5 Proteins"; product "grainy head, transcript variant X2"; transcript_biotype "mRNA"; exon_number "5";
NW_027332211.1	Gnomon	exon	9298903	9299060	.	-	.	gene_id "grh"; transcript_id "XM_073087486.1"; db_xref "GeneID:140753097"; db_xref "GenBank:XM_073087486.1"; experiment "COORDINATES: polyA evidence [ECO:0006239]"; gene "grh"; model_evidence "Supporting evidence includes similarity to: 5 Proteins"; product "grainy head, transcript variant X2"; transcript_biotype "mRNA"; exon_number "6";
NW_027332211.1	Gnomon	exon	9294424	9294586	.	-	.	gene_id "grh"; transcript_id "XM_073087486.1"; db_xref "GeneID:140753097"; db_xref "GenBank:XM_073087486.1"; experiment "COORDINATES: polyA evidence [ECO:0006239]"; gene "grh"; model_evidence "Supporting evidence includes similarity to: 5 Proteins"; product "grainy head, transcript variant X2"; transcript_biotype "mRNA"; exon_number "7";
NW_027332211.1	Gnomon	exon	9281383	9281494	.	-	.	gene_id "grh"; transcript_id "XM_073087486.1"; db_xref "GeneID:140753097"; db_xref "GenBank:XM_073087486.1"; experiment "COORDINATES: polyA evidence [ECO:0006239]"; gene "grh"; model_evidence "Supporting evidence includes similarity to: 5 Proteins"; product "grainy head, transcript variant X2"; transcript_biotype "mRNA"; exon_number "8";
NW_027332211.1	Gnomon	exon	9277529	9277623	.	-	.	gene_id "grh"; transcript_id "XM_073087486.1"; db_xref "GeneID:140753097"; db_xref "GenBank:XM_073087486.1"; experiment "COORDINATES: polyA evidence [ECO:0006239]"; gene "grh"; model_evidence "Supporting evidence includes similarity to: 5 Proteins"; product "grainy head, transcript variant X2"; transcript_biotype "mRNA"; exon_number "9";
NW_027332211.1	Gnomon	exon	9275184	9275240	.	-	.	gene_id "grh"; transcript_id "XM_073087486.1"; db_xref "GeneID:140753097"; db_xref "GenBank:XM_073087486.1"; experiment "COORDINATES: polyA evidence [ECO:0006239]"; gene "grh"; model_evidence "Supporting evidence includes similarity to: 5 Proteins"; product "grainy head, transcript variant X2"; transcript_biotype "mRNA"; exon_number "10";
NW_027332211.1	Gnomon	exon	9274132	9274230	.	-	.	gene_id "grh"; transcript_id "XM_073087486.1"; db_xref "GeneID:140753097"; db_xref "GenBank:XM_073087486.1"; experiment "COORDINATES: polyA evidence [ECO:0006239]"; gene "grh"; model_evidence "Supporting evidence includes similarity to: 5 Proteins"; product "grainy head, transcript variant X2"; transcript_biotype "mRNA"; exon_number "11";
NW_027332211.1	Gnomon	exon	9273710	9274044	.	-	.	gene_id "grh"; transcript_id "XM_073087486.1"; db_xref "GeneID:140753097"; db_xref "GenBank:XM_073087486.1"; experiment "COORDINATES: polyA evidence [ECO:0006239]"; gene "grh"; model_evidence "Supporting evidence includes similarity to: 5 Proteins"; product "grainy head, transcript variant X2"; transcript_biotype "mRNA"; exon_number "12";
NW_027332211.1	Gnomon	exon	9273413	9273614	.	-	.	gene_id "grh"; transcript_id "XM_073087486.1"; db_xref "GeneID:140753097"; db_xref "GenBank:XM_073087486.1"; experiment "COORDINATES: polyA evidence [ECO:0006239]"; gene "grh"; model_evidence "Supporting evidence includes similarity to: 5 Proteins"; product "grainy head, transcript variant X2"; transcript_biotype "mRNA"; exon_number "13";
NW_027332211.1	Gnomon	exon	9268751	9272503	.	-	.	gene_id "grh"; transcript_id "XM_073087486.1"; db_xref "GeneID:140753097"; db_xref "GenBank:XM_073087486.1"; experiment "COORDINATES: polyA evidence [ECO:0006239]"; gene "grh"; model_evidence "Supporting evidence includes similarity to: 5 Proteins"; product "grainy head, transcript variant X2"; transcript_biotype "mRNA"; exon_number "14";
NW_027332211.1	Gnomon	CDS	9375197	9375364	.	-	0	gene_id "grh"; transcript_id "XM_073087486.1"; db_xref "GeneID:140753097"; db_xref "GenBank:XP_072943587.1"; gbkey "CDS"; gene "grh"; product "uncharacterized protein grh isoform X2"; protein_id "XP_072943587.1"; exon_number "1";
NW_027332211.1	Gnomon	CDS	9371811	9372442	.	-	0	gene_id "grh"; transcript_id "XM_073087486.1"; db_xref "GeneID:140753097"; db_xref "GenBank:XP_072943587.1"; gbkey "CDS"; gene "grh"; product "uncharacterized protein grh isoform X2"; protein_id "XP_072943587.1"; exon_number "2";
NW_027332211.1	Gnomon	CDS	9316619	9316822	.	-	1	gene_id "grh"; transcript_id "XM_073087486.1"; db_xref "GeneID:140753097"; db_xref "GenBank:XP_072943587.1"; gbkey "CDS"; gene "grh"; product "uncharacterized protein grh isoform X2"; protein_id "XP_072943587.1"; exon_number "3";
NW_027332211.1	Gnomon	CDS	9306723	9306885	.	-	1	gene_id "grh"; transcript_id "XM_073087486.1"; db_xref "GeneID:140753097"; db_xref "GenBank:XP_072943587.1"; gbkey "CDS"; gene "grh"; product "uncharacterized protein grh isoform X2"; protein_id "XP_072943587.1"; exon_number "4";
NW_027332211.1	Gnomon	CDS	9305932	9306348	.	-	0	gene_id "grh"; transcript_id "XM_073087486.1"; db_xref "GeneID:140753097"; db_xref "GenBank:XP_072943587.1"; gbkey "CDS"; gene "grh"; product "uncharacterized protein grh isoform X2"; protein_id "XP_072943587.1"; exon_number "5";
NW_027332211.1	Gnomon	CDS	9298903	9299060	.	-	0	gene_id "grh"; transcript_id "XM_073087486.1"; db_xref "GeneID:140753097"; db_xref "GenBank:XP_072943587.1"; gbkey "CDS"; gene "grh"; product "uncharacterized protein grh isoform X2"; protein_id "XP_072943587.1"; exon_number "6";
NW_027332211.1	Gnomon	CDS	9294424	9294586	.	-	1	gene_id "grh"; transcript_id "XM_073087486.1"; db_xref "GeneID:140753097"; db_xref "GenBank:XP_072943587.1"; gbkey "CDS"; gene "grh"; product "uncharacterized protein grh isoform X2"; protein_id "XP_072943587.1"; exon_number "7";
NW_027332211.1	Gnomon	CDS	9281383	9281494	.	-	0	gene_id "grh"; transcript_id "XM_073087486.1"; db_xref "GeneID:140753097"; db_xref "GenBank:XP_072943587.1"; gbkey "CDS"; gene "grh"; product "uncharacterized protein grh isoform X2"; protein_id "XP_072943587.1"; exon_number "8";
NW_027332211.1	Gnomon	CDS	9277529	9277623	.	-	2	gene_id "grh"; transcript_id "XM_073087486.1"; db_xref "GeneID:140753097"; db_xref "GenBank:XP_072943587.1"; gbkey "CDS"; gene "grh"; product "uncharacterized protein grh isoform X2"; protein_id "XP_072943587.1"; exon_number "9";
NW_027332211.1	Gnomon	CDS	9275184	9275240	.	-	0	gene_id "grh"; transcript_id "XM_073087486.1"; db_xref "GeneID:140753097"; db_xref "GenBank:XP_072943587.1"; gbkey "CDS"; gene "grh"; product "uncharacterized protein grh isoform X2"; protein_id "XP_072943587.1"; exon_number "10";
NW_027332211.1	Gnomon	CDS	9274132	9274230	.	-	0	gene_id "grh"; transcript_id "XM_073087486.1"; db_xref "GeneID:140753097"; db_xref "GenBank:XP_072943587.1"; gbkey "CDS"; gene "grh"; product "uncharacterized protein grh isoform X2"; protein_id "XP_072943587.1"; exon_number "11";
NW_027332211.1	Gnomon	CDS	9273710	9274044	.	-	0	gene_id "grh"; transcript_id "XM_073087486.1"; db_xref "GeneID:140753097"; db_xref "GenBank:XP_072943587.1"; gbkey "CDS"; gene "grh"; product "uncharacterized protein grh isoform X2"; protein_id "XP_072943587.1"; exon_number "12";
NW_027332211.1	Gnomon	CDS	9273413	9273614	.	-	1	gene_id "grh"; transcript_id "XM_073087486.1"; db_xref "GeneID:140753097"; db_xref "GenBank:XP_072943587.1"; gbkey "CDS"; gene "grh"; product "uncharacterized protein grh isoform X2"; protein_id "XP_072943587.1"; exon_number "13";
NW_027332211.1	Gnomon	CDS	9272489	9272503	.	-	0	gene_id "grh"; transcript_id "XM_073087486.1"; db_xref "GeneID:140753097"; db_xref "GenBank:XP_072943587.1"; gbkey "CDS"; gene "grh"; product "uncharacterized protein grh isoform X2"; protein_id "XP_072943587.1"; exon_number "14";
NW_027332211.1	Gnomon	start_codon	9375362	9375364	.	-	0	gene_id "grh"; transcript_id "XM_073087486.1"; db_xref "GeneID:140753097"; db_xref "GenBank:XP_072943587.1"; gbkey "CDS"; gene "grh"; product "uncharacterized protein grh isoform X2"; protein_id "XP_072943587.1"; exon_number "1";
NW_027332211.1	Gnomon	stop_codon	9272486	9272488	.	-	0	gene_id "grh"; transcript_id "XM_073087486.1"; db_xref "GeneID:140753097"; db_xref "GenBank:XP_072943587.1"; gbkey "CDS"; gene "grh"; product "uncharacterized protein grh isoform X2"; protein_id "XP_072943587.1"; exon_number "14";
NW_027332211.1	Gnomon	transcript	9268751	9375379	.	-	.	gene_id "grh"; transcript_id "XM_073087477.1"; db_xref "GeneID:140753097"; db_xref "GenBank:XM_073087477.1"; experiment "COORDINATES: polyA evidence [ECO:0006239]"; gbkey "mRNA"; gene "grh"; model_evidence "Supporting evidence includes similarity to: 10 Proteins"; product "grainy head, transcript variant X1"; transcript_biotype "mRNA";
NW_027332211.1	Gnomon	exon	9375197	9375379	.	-	.	gene_id "grh"; transcript_id "XM_073087477.1"; db_xref "GeneID:140753097"; db_xref "GenBank:XM_073087477.1"; experiment "COORDINATES: polyA evidence [ECO:0006239]"; gene "grh"; model_evidence "Supporting evidence includes similarity to: 10 Proteins"; product "grainy head, transcript variant X1"; transcript_biotype "mRNA"; exon_number "1";
NW_027332211.1	Gnomon	exon	9371811	9372442	.	-	.	gene_id "grh"; transcript_id "XM_073087477.1"; db_xref "GeneID:140753097"; db_xref "GenBank:XM_073087477.1"; experiment "COORDINATES: polyA evidence [ECO:0006239]"; gene "grh"; model_evidence "Supporting evidence includes similarity to: 10 Proteins"; product "grainy head, transcript variant X1"; transcript_biotype "mRNA"; exon_number "2";
NW_027332211.1	Gnomon	exon	9316619	9316822	.	-	.	gene_id "grh"; transcript_id "XM_073087477.1"; db_xref "GeneID:140753097"; db_xref "GenBank:XM_073087477.1"; experiment "COORDINATES: polyA evidence [ECO:0006239]"; gene "grh"; model_evidence "Supporting evidence includes similarity to: 10 Proteins"; product "grainy head, transcript variant X1"; transcript_biotype "mRNA"; exon_number "3";
NW_027332211.1	Gnomon	exon	9306723	9306885	.	-	.	gene_id "grh"; transcript_id "XM_073087477.1"; db_xref "GeneID:140753097"; db_xref "GenBank:XM_073087477.1"; experiment "COORDINATES: polyA evidence [ECO:0006239]"; gene "grh"; model_evidence "Supporting evidence includes similarity to: 10 Proteins"; product "grainy head, transcript variant X1"; transcript_biotype "mRNA"; exon_number "4";
NW_027332211.1	Gnomon	exon	9305932	9306348	.	-	.	gene_id "grh"; transcript_id "XM_073087477.1"; db_xref "GeneID:140753097"; db_xref "GenBank:XM_073087477.1"; experiment "COORDINATES: polyA evidence [ECO:0006239]"; gene "grh"; model_evidence "Supporting evidence includes similarity to: 10 Proteins"; product "grainy head, transcript variant X1"; transcript_biotype "mRNA"; exon_number "5";
NW_027332211.1	Gnomon	exon	9298903	9299060	.	-	.	gene_id "grh"; transcript_id "XM_073087477.1"; db_xref "GeneID:140753097"; db_xref "GenBank:XM_073087477.1"; experiment "COORDINATES: polyA evidence [ECO:0006239]"; gene "grh"; model_evidence "Supporting evidence includes similarity to: 10 Proteins"; product "grainy head, transcript variant X1"; transcript_biotype "mRNA"; exon_number "6";
NW_027332211.1	Gnomon	exon	9294424	9294586	.	-	.	gene_id "grh"; transcript_id "XM_073087477.1"; db_xref "GeneID:140753097"; db_xref "GenBank:XM_073087477.1"; experiment "COORDINATES: polyA evidence [ECO:0006239]"; gene "grh"; model_evidence "Supporting evidence includes similarity to: 10 Proteins"; product "grainy head, transcript variant X1"; transcript_biotype "mRNA"; exon_number "7";
NW_027332211.1	Gnomon	exon	9281383	9281494	.	-	.	gene_id "grh"; transcript_id "XM_073087477.1"; db_xref "GeneID:140753097"; db_xref "GenBank:XM_073087477.1"; experiment "COORDINATES: polyA evidence [ECO:0006239]"; gene "grh"; model_evidence "Supporting evidence includes similarity to: 10 Proteins"; product "grainy head, transcript variant X1"; transcript_biotype "mRNA"; exon_number "8";
NW_027332211.1	Gnomon	exon	9277529	9277623	.	-	.	gene_id "grh"; transcript_id "XM_073087477.1"; db_xref "GeneID:140753097"; db_xref "GenBank:XM_073087477.1"; experiment "COORDINATES: polyA evidence [ECO:0006239]"; gene "grh"; model_evidence "Supporting evidence includes similarity to: 10 Proteins"; product "grainy head, transcript variant X1"; transcript_biotype "mRNA"; exon_number "9";
NW_027332211.1	Gnomon	exon	9275184	9275240	.	-	.	gene_id "grh"; transcript_id "XM_073087477.1"; db_xref "GeneID:140753097"; db_xref "GenBank:XM_073087477.1"; experiment "COORDINATES: polyA evidence [ECO:0006239]"; gene "grh"; model_evidence "Supporting evidence includes similarity to: 10 Proteins"; product "grainy head, transcript variant X1"; transcript_biotype "mRNA"; exon_number "10";
NW_027332211.1	Gnomon	exon	9274132	9274230	.	-	.	gene_id "grh"; transcript_id "XM_073087477.1"; db_xref "GeneID:140753097"; db_xref "GenBank:XM_073087477.1"; experiment "COORDINATES: polyA evidence [ECO:0006239]"; gene "grh"; model_evidence "Supporting evidence includes similarity to: 10 Proteins"; product "grainy head, transcript variant X1"; transcript_biotype "mRNA"; exon_number "11";
NW_027332211.1	Gnomon	exon	9273710	9274044	.	-	.	gene_id "grh"; transcript_id "XM_073087477.1"; db_xref "GeneID:140753097"; db_xref "GenBank:XM_073087477.1"; experiment "COORDINATES: polyA evidence [ECO:0006239]"; gene "grh"; model_evidence "Supporting evidence includes similarity to: 10 Proteins"; product "grainy head, transcript variant X1"; transcript_biotype "mRNA"; exon_number "12";
NW_027332211.1	Gnomon	exon	9273413	9273614	.	-	.	gene_id "grh"; transcript_id "XM_073087477.1"; db_xref "GeneID:140753097"; db_xref "GenBank:XM_073087477.1"; experiment "COORDINATES: polyA evidence [ECO:0006239]"; gene "grh"; model_evidence "Supporting evidence includes similarity to: 10 Proteins"; product "grainy head, transcript variant X1"; transcript_biotype "mRNA"; exon_number "13";
NW_027332211.1	Gnomon	exon	9272821	9272885	.	-	.	gene_id "grh"; transcript_id "XM_073087477.1"; db_xref "GeneID:140753097"; db_xref "GenBank:XM_073087477.1"; experiment "COORDINATES: polyA evidence [ECO:0006239]"; gene "grh"; model_evidence "Supporting evidence includes similarity to: 10 Proteins"; product "grainy head, transcript variant X1"; transcript_biotype "mRNA"; exon_number "14";
NW_027332211.1	Gnomon	exon	9268751	9272503	.	-	.	gene_id "grh"; transcript_id "XM_073087477.1"; db_xref "GeneID:140753097"; db_xref "GenBank:XM_073087477.1"; experiment "COORDINATES: polyA evidence [ECO:0006239]"; gene "grh"; model_evidence "Supporting evidence includes similarity to: 10 Proteins"; product "grainy head, transcript variant X1"; transcript_biotype "mRNA"; exon_number "15";
NW_027332211.1	Gnomon	CDS	9375197	9375364	.	-	0	gene_id "grh"; transcript_id "XM_073087477.1"; db_xref "GeneID:140753097"; db_xref "GenBank:XP_072943578.1"; gbkey "CDS"; gene "grh"; product "uncharacterized protein grh isoform X1"; protein_id "XP_072943578.1"; exon_number "1";
NW_027332211.1	Gnomon	CDS	9371811	9372442	.	-	0	gene_id "grh"; transcript_id "XM_073087477.1"; db_xref "GeneID:140753097"; db_xref "GenBank:XP_072943578.1"; gbkey "CDS"; gene "grh"; product "uncharacterized protein grh isoform X1"; protein_id "XP_072943578.1"; exon_number "2";
NW_027332211.1	Gnomon	CDS	9316619	9316822	.	-	1	gene_id "grh"; transcript_id "XM_073087477.1"; db_xref "GeneID:140753097"; db_xref "GenBank:XP_072943578.1"; gbkey "CDS"; gene "grh"; product "uncharacterized protein grh isoform X1"; protein_id "XP_072943578.1"; exon_number "3";
NW_027332211.1	Gnomon	CDS	9306723	9306885	.	-	1	gene_id "grh"; transcript_id "XM_073087477.1"; db_xref "GeneID:140753097"; db_xref "GenBank:XP_072943578.1"; gbkey "CDS"; gene "grh"; product "uncharacterized protein grh isoform X1"; protein_id "XP_072943578.1"; exon_number "4";
NW_027332211.1	Gnomon	CDS	9305932	9306348	.	-	0	gene_id "grh"; transcript_id "XM_073087477.1"; db_xref "GeneID:140753097"; db_xref "GenBank:XP_072943578.1"; gbkey "CDS"; gene "grh"; product "uncharacterized protein grh isoform X1"; protein_id "XP_072943578.1"; exon_number "5";
NW_027332211.1	Gnomon	CDS	9298903	9299060	.	-	0	gene_id "grh"; transcript_id "XM_073087477.1"; db_xref "GeneID:140753097"; db_xref "GenBank:XP_072943578.1"; gbkey "CDS"; gene "grh"; product "uncharacterized protein grh isoform X1"; protein_id "XP_072943578.1"; exon_number "6";
NW_027332211.1	Gnomon	CDS	9294424	9294586	.	-	1	gene_id "grh"; transcript_id "XM_073087477.1"; db_xref "GeneID:140753097"; db_xref "GenBank:XP_072943578.1"; gbkey "CDS"; gene "grh"; product "uncharacterized protein grh isoform X1"; protein_id "XP_072943578.1"; exon_number "7";
NW_027332211.1	Gnomon	CDS	9281383	9281494	.	-	0	gene_id "grh"; transcript_id "XM_073087477.1"; db_xref "GeneID:140753097"; db_xref "GenBank:XP_072943578.1"; gbkey "CDS"; gene "grh"; product "uncharacterized protein grh isoform X1"; protein_id "XP_072943578.1"; exon_number "8";
NW_027332211.1	Gnomon	CDS	9277529	9277623	.	-	2	gene_id "grh"; transcript_id "XM_073087477.1"; db_xref "GeneID:140753097"; db_xref "GenBank:XP_072943578.1"; gbkey "CDS"; gene "grh"; product "uncharacterized protein grh isoform X1"; protein_id "XP_072943578.1"; exon_number "9";
NW_027332211.1	Gnomon	CDS	9275184	9275240	.	-	0	gene_id "grh"; transcript_id "XM_073087477.1"; db_xref "GeneID:140753097"; db_xref "GenBank:XP_072943578.1"; gbkey "CDS"; gene "grh"; product "uncharacterized protein grh isoform X1"; protein_id "XP_072943578.1"; exon_number "10";
NW_027332211.1	Gnomon	CDS	9274132	9274230	.	-	0	gene_id "grh"; transcript_id "XM_073087477.1"; db_xref "GeneID:140753097"; db_xref "GenBank:XP_072943578.1"; gbkey "CDS"; gene "grh"; product "uncharacterized protein grh isoform X1"; protein_id "XP_072943578.1"; exon_number "11";
NW_027332211.1	Gnomon	CDS	9273710	9274044	.	-	0	gene_id "grh"; transcript_id "XM_073087477.1"; db_xref "GeneID:140753097"; db_xref "GenBank:XP_072943578.1"; gbkey "CDS"; gene "grh"; product "uncharacterized protein grh isoform X1"; protein_id "XP_072943578.1"; exon_number "12";
NW_027332211.1	Gnomon	CDS	9273413	9273614	.	-	1	gene_id "grh"; transcript_id "XM_073087477.1"; db_xref "GeneID:140753097"; db_xref "GenBank:XP_072943578.1"; gbkey "CDS"; gene "grh"; product "uncharacterized protein grh isoform X1"; protein_id "XP_072943578.1"; exon_number "13";
NW_027332211.1	Gnomon	CDS	9272821	9272885	.	-	0	gene_id "grh"; transcript_id "XM_073087477.1"; db_xref "GeneID:140753097"; db_xref "GenBank:XP_072943578.1"; gbkey "CDS"; gene "grh"; product "uncharacterized protein grh isoform X1"; protein_id "XP_072943578.1"; exon_number "14";
NW_027332211.1	Gnomon	CDS	9272365	9272503	.	-	1	gene_id "grh"; transcript_id "XM_073087477.1"; db_xref "GeneID:140753097"; db_xref "GenBank:XP_072943578.1"; gbkey "CDS"; gene "grh"; product "uncharacterized protein grh isoform X1"; protein_id "XP_072943578.1"; exon_number "15";
NW_027332211.1	Gnomon	start_codon	9375362	9375364	.	-	0	gene_id "grh"; transcript_id "XM_073087477.1"; db_xref "GeneID:140753097"; db_xref "GenBank:XP_072943578.1"; gbkey "CDS"; gene "grh"; product "uncharacterized protein grh isoform X1"; protein_id "XP_072943578.1"; exon_number "1";
NW_027332211.1	Gnomon	stop_codon	9272362	9272364	.	-	0	gene_id "grh"; transcript_id "XM_073087477.1"; db_xref "GeneID:140753097"; db_xref "GenBank:XP_072943578.1"; gbkey "CDS"; gene "grh"; product "uncharacterized protein grh isoform X1"; protein_id "XP_072943578.1"; exon_number "15";
NW_027332211.1	Gnomon	transcript	9268751	9334725	.	-	.	gene_id "grh"; transcript_id "XM_073087502.1"; db_xref "GeneID:140753097"; db_xref "GenBank:XM_073087502.1"; experiment "COORDINATES: polyA evidence [ECO:0006239]"; gbkey "mRNA"; gene "grh"; model_evidence "Supporting evidence includes similarity to: 6 Proteins"; product "grainy head, transcript variant X4"; transcript_biotype "mRNA";
NW_027332211.1	Gnomon	exon	9334705	9334725	.	-	.	gene_id "grh"; transcript_id "XM_073087502.1"; db_xref "GeneID:140753097"; db_xref "GenBank:XM_073087502.1"; experiment "COORDINATES: polyA evidence [ECO:0006239]"; gene "grh"; model_evidence "Supporting evidence includes similarity to: 6 Proteins"; product "grainy head, transcript variant X4"; transcript_biotype "mRNA"; exon_number "1";
NW_027332211.1	Gnomon	exon	9316619	9316822	.	-	.	gene_id "grh"; transcript_id "XM_073087502.1"; db_xref "GeneID:140753097"; db_xref "GenBank:XM_073087502.1"; experiment "COORDINATES: polyA evidence [ECO:0006239]"; gene "grh"; model_evidence "Supporting evidence includes similarity to: 6 Proteins"; product "grainy head, transcript variant X4"; transcript_biotype "mRNA"; exon_number "2";
NW_027332211.1	Gnomon	exon	9306723	9306885	.	-	.	gene_id "grh"; transcript_id "XM_073087502.1"; db_xref "GeneID:140753097"; db_xref "GenBank:XM_073087502.1"; experiment "COORDINATES: polyA evidence [ECO:0006239]"; gene "grh"; model_evidence "Supporting evidence includes similarity to: 6 Proteins"; product "grainy head, transcript variant X4"; transcript_biotype "mRNA"; exon_number "3";
NW_027332211.1	Gnomon	exon	9305932	9306348	.	-	.	gene_id "grh"; transcript_id "XM_073087502.1"; db_xref "GeneID:140753097"; db_xref "GenBank:XM_073087502.1"; experiment "COORDINATES: polyA evidence [ECO:0006239]"; gene "grh"; model_evidence "Supporting evidence includes similarity to: 6 Proteins"; product "grainy head, transcript variant X4"; transcript_biotype "mRNA"; exon_number "4";
NW_027332211.1	Gnomon	exon	9298903	9299060	.	-	.	gene_id "grh"; transcript_id "XM_073087502.1"; db_xref "GeneID:140753097"; db_xref "GenBank:XM_073087502.1"; experiment "COORDINATES: polyA evidence [ECO:0006239]"; gene "grh"; model_evidence "Supporting evidence includes similarity to: 6 Proteins"; product "grainy head, transcript variant X4"; transcript_biotype "mRNA"; exon_number "5";
NW_027332211.1	Gnomon	exon	9294424	9294586	.	-	.	gene_id "grh"; transcript_id "XM_073087502.1"; db_xref "GeneID:140753097"; db_xref "GenBank:XM_073087502.1"; experiment "COORDINATES: polyA evidence [ECO:0006239]"; gene "grh"; model_evidence "Supporting evidence includes similarity to: 6 Proteins"; product "grainy head, transcript variant X4"; transcript_biotype "mRNA"; exon_number "6";
NW_027332211.1	Gnomon	exon	9281383	9281494	.	-	.	gene_id "grh"; transcript_id "XM_073087502.1"; db_xref "GeneID:140753097"; db_xref "GenBank:XM_073087502.1"; experiment "COORDINATES: polyA evidence [ECO:0006239]"; gene "grh"; model_evidence "Supporting evidence includes similarity to: 6 Proteins"; product "grainy head, transcript variant X4"; transcript_biotype "mRNA"; exon_number "7";
NW_027332211.1	Gnomon	exon	9277529	9277623	.	-	.	gene_id "grh"; transcript_id "XM_073087502.1"; db_xref "GeneID:140753097"; db_xref "GenBank:XM_073087502.1"; experiment "COORDINATES: polyA evidence [ECO:0006239]"; gene "grh"; model_evidence "Supporting evidence includes similarity to: 6 Proteins"; product "grainy head, transcript variant X4"; transcript_biotype "mRNA"; exon_number "8";
NW_027332211.1	Gnomon	exon	9275184	9275240	.	-	.	gene_id "grh"; transcript_id "XM_073087502.1"; db_xref "GeneID:140753097"; db_xref "GenBank:XM_073087502.1"; experiment "COORDINATES: polyA evidence [ECO:0006239]"; gene "grh"; model_evidence "Supporting evidence includes similarity to: 6 Proteins"; product "grainy head, transcript variant X4"; transcript_biotype "mRNA"; exon_number "9";
NW_027332211.1	Gnomon	exon	9274132	9274230	.	-	.	gene_id "grh"; transcript_id "XM_073087502.1"; db_xref "GeneID:140753097"; db_xref "GenBank:XM_073087502.1"; experiment "COORDINATES: polyA evidence [ECO:0006239]"; gene "grh"; model_evidence "Supporting evidence includes similarity to: 6 Proteins"; product "grainy head, transcript variant X4"; transcript_biotype "mRNA"; exon_number "10";
NW_027332211.1	Gnomon	exon	9273710	9274044	.	-	.	gene_id "grh"; transcript_id "XM_073087502.1"; db_xref "GeneID:140753097"; db_xref "GenBank:XM_073087502.1"; experiment "COORDINATES: polyA evidence [ECO:0006239]"; gene "grh"; model_evidence "Supporting evidence includes similarity to: 6 Proteins"; product "grainy head, transcript variant X4"; transcript_biotype "mRNA"; exon_number "11";
NW_027332211.1	Gnomon	exon	9273413	9273614	.	-	.	gene_id "grh"; transcript_id "XM_073087502.1"; db_xref "GeneID:140753097"; db_xref "GenBank:XM_073087502.1"; experiment "COORDINATES: polyA evidence [ECO:0006239]"; gene "grh"; model_evidence "Supporting evidence includes similarity to: 6 Proteins"; product "grainy head, transcript variant X4"; transcript_biotype "mRNA"; exon_number "12";
NW_027332211.1	Gnomon	exon	9272821	9272885	.	-	.	gene_id "grh"; transcript_id "XM_073087502.1"; db_xref "GeneID:140753097"; db_xref "GenBank:XM_073087502.1"; experiment "COORDINATES: polyA evidence [ECO:0006239]"; gene "grh"; model_evidence "Supporting evidence includes similarity to: 6 Proteins"; product "grainy head, transcript variant X4"; transcript_biotype "mRNA"; exon_number "13";
NW_027332211.1	Gnomon	exon	9268751	9272503	.	-	.	gene_id "grh"; transcript_id "XM_073087502.1"; db_xref "GeneID:140753097"; db_xref "GenBank:XM_073087502.1"; experiment "COORDINATES: polyA evidence [ECO:0006239]"; gene "grh"; model_evidence "Supporting evidence includes similarity to: 6 Proteins"; product "grainy head, transcript variant X4"; transcript_biotype "mRNA"; exon_number "14";
NW_027332211.1	Gnomon	CDS	9316619	9316806	.	-	0	gene_id "grh"; transcript_id "XM_073087502.1"; db_xref "GeneID:140753097"; db_xref "GenBank:XP_072943603.1"; gbkey "CDS"; gene "grh"; product "protein grainyhead isoform X4"; protein_id "XP_072943603.1"; exon_number "2";
NW_027332211.1	Gnomon	CDS	9306723	9306885	.	-	1	gene_id "grh"; transcript_id "XM_073087502.1"; db_xref "GeneID:140753097"; db_xref "GenBank:XP_072943603.1"; gbkey "CDS"; gene "grh"; product "protein grainyhead isoform X4"; protein_id "XP_072943603.1"; exon_number "3";
NW_027332211.1	Gnomon	CDS	9305932	9306348	.	-	0	gene_id "grh"; transcript_id "XM_073087502.1"; db_xref "GeneID:140753097"; db_xref "GenBank:XP_072943603.1"; gbkey "CDS"; gene "grh"; product "protein grainyhead isoform X4"; protein_id "XP_072943603.1"; exon_number "4";
NW_027332211.1	Gnomon	CDS	9298903	9299060	.	-	0	gene_id "grh"; transcript_id "XM_073087502.1"; db_xref "GeneID:140753097"; db_xref "GenBank:XP_072943603.1"; gbkey "CDS"; gene "grh"; product "protein grainyhead isoform X4"; protein_id "XP_072943603.1"; exon_number "5";
NW_027332211.1	Gnomon	CDS	9294424	9294586	.	-	1	gene_id "grh"; transcript_id "XM_073087502.1"; db_xref "GeneID:140753097"; db_xref "GenBank:XP_072943603.1"; gbkey "CDS"; gene "grh"; product "protein grainyhead isoform X4"; protein_id "XP_072943603.1"; exon_number "6";
NW_027332211.1	Gnomon	CDS	9281383	9281494	.	-	0	gene_id "grh"; transcript_id "XM_073087502.1"; db_xref "GeneID:140753097"; db_xref "GenBank:XP_072943603.1"; gbkey "CDS"; gene "grh"; product "protein grainyhead isoform X4"; protein_id "XP_072943603.1"; exon_number "7";
NW_027332211.1	Gnomon	CDS	9277529	9277623	.	-	2	gene_id "grh"; transcript_id "XM_073087502.1"; db_xref "GeneID:140753097"; db_xref "GenBank:XP_072943603.1"; gbkey "CDS"; gene "grh"; product "protein grainyhead isoform X4"; protein_id "XP_072943603.1"; exon_number "8";
NW_027332211.1	Gnomon	CDS	9275184	9275240	.	-	0	gene_id "grh"; transcript_id "XM_073087502.1"; db_xref "GeneID:140753097"; db_xref "GenBank:XP_072943603.1"; gbkey "CDS"; gene "grh"; product "protein grainyhead isoform X4"; protein_id "XP_072943603.1"; exon_number "9";
NW_027332211.1	Gnomon	CDS	9274132	9274230	.	-	0	gene_id "grh"; transcript_id "XM_073087502.1"; db_xref "GeneID:140753097"; db_xref "GenBank:XP_072943603.1"; gbkey "CDS"; gene "grh"; product "protein grainyhead isoform X4"; protein_id "XP_072943603.1"; exon_number "10";
NW_027332211.1	Gnomon	CDS	9273710	9274044	.	-	0	gene_id "grh"; transcript_id "XM_073087502.1"; db_xref "GeneID:140753097"; db_xref "GenBank:XP_072943603.1"; gbkey "CDS"; gene "grh"; product "protein grainyhead isoform X4"; protein_id "XP_072943603.1"; exon_number "11";
NW_027332211.1	Gnomon	CDS	9273413	9273614	.	-	1	gene_id "grh"; transcript_id "XM_073087502.1"; db_xref "GeneID:140753097"; db_xref "GenBank:XP_072943603.1"; gbkey "CDS"; gene "grh"; product "protein grainyhead isoform X4"; protein_id "XP_072943603.1"; exon_number "12";
NW_027332211.1	Gnomon	CDS	9272821	9272885	.	-	0	gene_id "grh"; transcript_id "XM_073087502.1"; db_xref "GeneID:140753097"; db_xref "GenBank:XP_072943603.1"; gbkey "CDS"; gene "grh"; product "protein grainyhead isoform X4"; protein_id "XP_072943603.1"; exon_number "13";
NW_027332211.1	Gnomon	CDS	9272365	9272503	.	-	1	gene_id "grh"; transcript_id "XM_073087502.1"; db_xref "GeneID:140753097"; db_xref "GenBank:XP_072943603.1"; gbkey "CDS"; gene "grh"; product "protein grainyhead isoform X4"; protein_id "XP_072943603.1"; exon_number "14";
NW_027332211.1	Gnomon	start_codon	9316804	9316806	.	-	0	gene_id "grh"; transcript_id "XM_073087502.1"; db_xref "GeneID:140753097"; db_xref "GenBank:XP_072943603.1"; gbkey "CDS"; gene "grh"; product "protein grainyhead isoform X4"; protein_id "XP_072943603.1"; exon_number "2";
NW_027332211.1	Gnomon	stop_codon	9272362	9272364	.	-	0	gene_id "grh"; transcript_id "XM_073087502.1"; db_xref "GeneID:140753097"; db_xref "GenBank:XP_072943603.1"; gbkey "CDS"; gene "grh"; product "protein grainyhead isoform X4"; protein_id "XP_072943603.1"; exon_number "14";
NW_027332211.1	Gnomon	gene	9382432	9386119	.	+	.	gene_id "LOC140753140"; transcript_id ""; db_xref "GeneID:140753140"; description "probable elongation factor 1-delta"; gbkey "Gene"; gene "LOC140753140"; gene_biotype "protein_coding";
NW_027332211.1	Gnomon	transcript	9382432	9386119	.	+	.	gene_id "LOC140753140"; transcript_id "XM_073087551.1"; db_xref "GeneID:140753140"; db_xref "GenBank:XM_073087551.1"; experiment "COORDINATES: polyA evidence [ECO:0006239]"; gbkey "mRNA"; gene "LOC140753140"; model_evidence "Supporting evidence includes similarity to: 42 Proteins"; product "probable elongation factor 1-delta, transcript variant X1"; transcript_biotype "mRNA";
NW_027332211.1	Gnomon	exon	9382432	9382590	.	+	.	gene_id "LOC140753140"; transcript_id "XM_073087551.1"; db_xref "GeneID:140753140"; db_xref "GenBank:XM_073087551.1"; experiment "COORDINATES: polyA evidence [ECO:0006239]"; gene "LOC140753140"; model_evidence "Supporting evidence includes similarity to: 42 Proteins"; product "probable elongation factor 1-delta, transcript variant X1"; transcript_biotype "mRNA"; exon_number "1";
NW_027332211.1	Gnomon	exon	9383130	9383219	.	+	.	gene_id "LOC140753140"; transcript_id "XM_073087551.1"; db_xref "GeneID:140753140"; db_xref "GenBank:XM_073087551.1"; experiment "COORDINATES: polyA evidence [ECO:0006239]"; gene "LOC140753140"; model_evidence "Supporting evidence includes similarity to: 42 Proteins"; product "probable elongation factor 1-delta, transcript variant X1"; transcript_biotype "mRNA"; exon_number "2";
NW_027332211.1	Gnomon	exon	9383380	9383460	.	+	.	gene_id "LOC140753140"; transcript_id "XM_073087551.1"; db_xref "GeneID:140753140"; db_xref "GenBank:XM_073087551.1"; experiment "COORDINATES: polyA evidence [ECO:0006239]"; gene "LOC140753140"; model_evidence "Supporting evidence includes similarity to: 42 Proteins"; product "probable elongation factor 1-delta, transcript variant X1"; transcript_biotype "mRNA"; exon_number "3";
NW_027332211.1	Gnomon	exon	9383914	9384114	.	+	.	gene_id "LOC140753140"; transcript_id "XM_073087551.1"; db_xref "GeneID:140753140"; db_xref "GenBank:XM_073087551.1"; experiment "COORDINATES: polyA evidence [ECO:0006239]"; gene "LOC140753140"; model_evidence "Supporting evidence includes similarity to: 42 Proteins"; product "probable elongation factor 1-delta, transcript variant X1"; transcript_biotype "mRNA"; exon_number "4";
NW_027332211.1	Gnomon	exon	9384923	9385052	.	+	.	gene_id "LOC140753140"; transcript_id "XM_073087551.1"; db_xref "GeneID:140753140"; db_xref "GenBank:XM_073087551.1"; experiment "COORDINATES: polyA evidence [ECO:0006239]"; gene "LOC140753140"; model_evidence "Supporting evidence includes similarity to: 42 Proteins"; product "probable elongation factor 1-delta, transcript variant X1"; transcript_biotype "mRNA"; exon_number "5";
NW_027332211.1	Gnomon	exon	9385299	9385540	.	+	.	gene_id "LOC140753140"; transcript_id "XM_073087551.1"; db_xref "GeneID:140753140"; db_xref "GenBank:XM_073087551.1"; experiment "COORDINATES: polyA evidence [ECO:0006239]"; gene "LOC140753140"; model_evidence "Supporting evidence includes similarity to: 42 Proteins"; product "probable elongation factor 1-delta, transcript variant X1"; transcript_biotype "mRNA"; exon_number "6";
NW_027332211.1	Gnomon	exon	9386048	9386119	.	+	.	gene_id "LOC140753140"; transcript_id "XM_073087551.1"; db_xref "GeneID:140753140"; db_xref "GenBank:XM_073087551.1"; experiment "COORDINATES: polyA evidence [ECO:0006239]"; gene "LOC140753140"; model_evidence "Supporting evidence includes similarity to: 42 Proteins"; product "probable elongation factor 1-delta, transcript variant X1"; transcript_biotype "mRNA"; exon_number "7";
NW_027332211.1	Gnomon	CDS	9383133	9383219	.	+	0	gene_id "LOC140753140"; transcript_id "XM_073087551.1"; db_xref "GeneID:140753140"; db_xref "GenBank:XP_072943652.1"; gbkey "CDS"; gene "LOC140753140"; product "probable elongation factor 1-delta"; protein_id "XP_072943652.1"; exon_number "2";
NW_027332211.1	Gnomon	CDS	9383380	9383460	.	+	0	gene_id "LOC140753140"; transcript_id "XM_073087551.1"; db_xref "GeneID:140753140"; db_xref "GenBank:XP_072943652.1"; gbkey "CDS"; gene "LOC140753140"; product "probable elongation factor 1-delta"; protein_id "XP_072943652.1"; exon_number "3";
NW_027332211.1	Gnomon	CDS	9383914	9384114	.	+	0	gene_id "LOC140753140"; transcript_id "XM_073087551.1"; db_xref "GeneID:140753140"; db_xref "GenBank:XP_072943652.1"; gbkey "CDS"; gene "LOC140753140"; product "probable elongation factor 1-delta"; protein_id "XP_072943652.1"; exon_number "4";
NW_027332211.1	Gnomon	CDS	9384923	9385052	.	+	0	gene_id "LOC140753140"; transcript_id "XM_073087551.1"; db_xref "GeneID:140753140"; db_xref "GenBank:XP_072943652.1"; gbkey "CDS"; gene "LOC140753140"; product "probable elongation factor 1-delta"; protein_id "XP_072943652.1"; exon_number "5";
NW_027332211.1	Gnomon	CDS	9385299	9385540	.	+	2	gene_id "LOC140753140"; transcript_id "XM_073087551.1"; db_xref "GeneID:140753140"; db_xref "GenBank:XP_072943652.1"; gbkey "CDS"; gene "LOC140753140"; product "probable elongation factor 1-delta"; protein_id "XP_072943652.1"; exon_number "6";
NW_027332211.1	Gnomon	CDS	9386048	9386083	.	+	0	gene_id "LOC140753140"; transcript_id "XM_073087551.1"; db_xref "GeneID:140753140"; db_xref "GenBank:XP_072943652.1"; gbkey "CDS"; gene "LOC140753140"; product "probable elongation factor 1-delta"; protein_id "XP_072943652.1"; exon_number "7";
NW_027332211.1	Gnomon	start_codon	9383133	9383135	.	+	0	gene_id "LOC140753140"; transcript_id "XM_073087551.1"; db_xref "GeneID:140753140"; db_xref "GenBank:XP_072943652.1"; gbkey "CDS"; gene "LOC140753140"; product "probable elongation factor 1-delta"; protein_id "XP_072943652.1"; exon_number "2";
NW_027332211.1	Gnomon	stop_codon	9386084	9386086	.	+	0	gene_id "LOC140753140"; transcript_id "XM_073087551.1"; db_xref "GeneID:140753140"; db_xref "GenBank:XP_072943652.1"; gbkey "CDS"; gene "LOC140753140"; product "probable elongation factor 1-delta"; protein_id "XP_072943652.1"; exon_number "7";
NW_027332211.1	Gnomon	transcript	9382457	9386119	.	+	.	gene_id "LOC140753140"; transcript_id "XM_073087561.1"; db_xref "GeneID:140753140"; db_xref "GenBank:XM_073087561.1"; experiment "COORDINATES: polyA evidence [ECO:0006239]"; gbkey "mRNA"; gene "LOC140753140"; model_evidence "Supporting evidence includes similarity to: 42 Proteins"; product "probable elongation factor 1-delta, transcript variant X2"; transcript_biotype "mRNA";
NW_027332211.1	Gnomon	exon	9382457	9382586	.	+	.	gene_id "LOC140753140"; transcript_id "XM_073087561.1"; db_xref "GeneID:140753140"; db_xref "GenBank:XM_073087561.1"; experiment "COORDINATES: polyA evidence [ECO:0006239]"; gene "LOC140753140"; model_evidence "Supporting evidence includes similarity to: 42 Proteins"; product "probable elongation factor 1-delta, transcript variant X2"; transcript_biotype "mRNA"; exon_number "1";
NW_027332211.1	Gnomon	exon	9383130	9383219	.	+	.	gene_id "LOC140753140"; transcript_id "XM_073087561.1"; db_xref "GeneID:140753140"; db_xref "GenBank:XM_073087561.1"; experiment "COORDINATES: polyA evidence [ECO:0006239]"; gene "LOC140753140"; model_evidence "Supporting evidence includes similarity to: 42 Proteins"; product "probable elongation factor 1-delta, transcript variant X2"; transcript_biotype "mRNA"; exon_number "2";
NW_027332211.1	Gnomon	exon	9383380	9383460	.	+	.	gene_id "LOC140753140"; transcript_id "XM_073087561.1"; db_xref "GeneID:140753140"; db_xref "GenBank:XM_073087561.1"; experiment "COORDINATES: polyA evidence [ECO:0006239]"; gene "LOC140753140"; model_evidence "Supporting evidence includes similarity to: 42 Proteins"; product "probable elongation factor 1-delta, transcript variant X2"; transcript_biotype "mRNA"; exon_number "3";
NW_027332211.1	Gnomon	exon	9383914	9384114	.	+	.	gene_id "LOC140753140"; transcript_id "XM_073087561.1"; db_xref "GeneID:140753140"; db_xref "GenBank:XM_073087561.1"; experiment "COORDINATES: polyA evidence [ECO:0006239]"; gene "LOC140753140"; model_evidence "Supporting evidence includes similarity to: 42 Proteins"; product "probable elongation factor 1-delta, transcript variant X2"; transcript_biotype "mRNA"; exon_number "4";
NW_027332211.1	Gnomon	exon	9384923	9385052	.	+	.	gene_id "LOC140753140"; transcript_id "XM_073087561.1"; db_xref "GeneID:140753140"; db_xref "GenBank:XM_073087561.1"; experiment "COORDINATES: polyA evidence [ECO:0006239]"; gene "LOC140753140"; model_evidence "Supporting evidence includes similarity to: 42 Proteins"; product "probable elongation factor 1-delta, transcript variant X2"; transcript_biotype "mRNA"; exon_number "5";
NW_027332211.1	Gnomon	exon	9385299	9385540	.	+	.	gene_id "LOC140753140"; transcript_id "XM_073087561.1"; db_xref "GeneID:140753140"; db_xref "GenBank:XM_073087561.1"; experiment "COORDINATES: polyA evidence [ECO:0006239]"; gene "LOC140753140"; model_evidence "Supporting evidence includes similarity to: 42 Proteins"; product "probable elongation factor 1-delta, transcript variant X2"; transcript_biotype "mRNA"; exon_number "6";
NW_027332211.1	Gnomon	exon	9386048	9386119	.	+	.	gene_id "LOC140753140"; transcript_id "XM_073087561.1"; db_xref "GeneID:140753140"; db_xref "GenBank:XM_073087561.1"; experiment "COORDINATES: polyA evidence [ECO:0006239]"; gene "LOC140753140"; model_evidence "Supporting evidence includes similarity to: 42 Proteins"; product "probable elongation factor 1-delta, transcript variant X2"; transcript_biotype "mRNA"; exon_number "7";
NW_027332211.1	Gnomon	CDS	9383133	9383219	.	+	0	gene_id "LOC140753140"; transcript_id "XM_073087561.1"; db_xref "GeneID:140753140"; db_xref "GenBank:XP_072943662.1"; gbkey "CDS"; gene "LOC140753140"; product "probable elongation factor 1-delta"; protein_id "XP_072943662.1"; exon_number "2";
NW_027332211.1	Gnomon	CDS	9383380	9383460	.	+	0	gene_id "LOC140753140"; transcript_id "XM_073087561.1"; db_xref "GeneID:140753140"; db_xref "GenBank:XP_072943662.1"; gbkey "CDS"; gene "LOC140753140"; product "probable elongation factor 1-delta"; protein_id "XP_072943662.1"; exon_number "3";
NW_027332211.1	Gnomon	CDS	9383914	9384114	.	+	0	gene_id "LOC140753140"; transcript_id "XM_073087561.1"; db_xref "GeneID:140753140"; db_xref "GenBank:XP_072943662.1"; gbkey "CDS"; gene "LOC140753140"; product "probable elongation factor 1-delta"; protein_id "XP_072943662.1"; exon_number "4";
NW_027332211.1	Gnomon	CDS	9384923	9385052	.	+	0	gene_id "LOC140753140"; transcript_id "XM_073087561.1"; db_xref "GeneID:140753140"; db_xref "GenBank:XP_072943662.1"; gbkey "CDS"; gene "LOC140753140"; product "probable elongation factor 1-delta"; protein_id "XP_072943662.1"; exon_number "5";
NW_027332211.1	Gnomon	CDS	9385299	9385540	.	+	2	gene_id "LOC140753140"; transcript_id "XM_073087561.1"; db_xref "GeneID:140753140"; db_xref "GenBank:XP_072943662.1"; gbkey "CDS"; gene "LOC140753140"; product "probable elongation factor 1-delta"; protein_id "XP_072943662.1"; exon_number "6";
NW_027332211.1	Gnomon	CDS	9386048	9386083	.	+	0	gene_id "LOC140753140"; transcript_id "XM_073087561.1"; db_xref "GeneID:140753140"; db_xref "GenBank:XP_072943662.1"; gbkey "CDS"; gene "LOC140753140"; product "probable elongation factor 1-delta"; protein_id "XP_072943662.1"; exon_number "7";
NW_027332211.1	Gnomon	start_codon	9383133	9383135	.	+	0	gene_id "LOC140753140"; transcript_id "XM_073087561.1"; db_xref "GeneID:140753140"; db_xref "GenBank:XP_072943662.1"; gbkey "CDS"; gene "LOC140753140"; product "probable elongation factor 1-delta"; protein_id "XP_072943662.1"; exon_number "2";
NW_027332211.1	Gnomon	stop_codon	9386084	9386086	.	+	0	gene_id "LOC140753140"; transcript_id "XM_073087561.1"; db_xref "GeneID:140753140"; db_xref "GenBank:XP_072943662.1"; gbkey "CDS"; gene "LOC140753140"; product "probable elongation factor 1-delta"; protein_id "XP_072943662.1"; exon_number "7";
NW_027332211.1	Gnomon	transcript	9382476	9386119	.	+	.	gene_id "LOC140753140"; transcript_id "XM_073087570.1"; db_xref "GeneID:140753140"; db_xref "GenBank:XM_073087570.1"; experiment "COORDINATES: polyA evidence [ECO:0006239]"; gbkey "mRNA"; gene "LOC140753140"; model_evidence "Supporting evidence includes similarity to: 42 Proteins"; product "probable elongation factor 1-delta, transcript variant X3"; transcript_biotype "mRNA";
NW_027332211.1	Gnomon	exon	9382476	9382562	.	+	.	gene_id "LOC140753140"; transcript_id "XM_073087570.1"; db_xref "GeneID:140753140"; db_xref "GenBank:XM_073087570.1"; experiment "COORDINATES: polyA evidence [ECO:0006239]"; gene "LOC140753140"; model_evidence "Supporting evidence includes similarity to: 42 Proteins"; product "probable elongation factor 1-delta, transcript variant X3"; transcript_biotype "mRNA"; exon_number "1";
NW_027332211.1	Gnomon	exon	9383130	9383219	.	+	.	gene_id "LOC140753140"; transcript_id "XM_073087570.1"; db_xref "GeneID:140753140"; db_xref "GenBank:XM_073087570.1"; experiment "COORDINATES: polyA evidence [ECO:0006239]"; gene "LOC140753140"; model_evidence "Supporting evidence includes similarity to: 42 Proteins"; product "probable elongation factor 1-delta, transcript variant X3"; transcript_biotype "mRNA"; exon_number "2";
NW_027332211.1	Gnomon	exon	9383380	9383460	.	+	.	gene_id "LOC140753140"; transcript_id "XM_073087570.1"; db_xref "GeneID:140753140"; db_xref "GenBank:XM_073087570.1"; experiment "COORDINATES: polyA evidence [ECO:0006239]"; gene "LOC140753140"; model_evidence "Supporting evidence includes similarity to: 42 Proteins"; product "probable elongation factor 1-delta, transcript variant X3"; transcript_biotype "mRNA"; exon_number "3";
NW_027332211.1	Gnomon	exon	9383914	9384114	.	+	.	gene_id "LOC140753140"; transcript_id "XM_073087570.1"; db_xref "GeneID:140753140"; db_xref "GenBank:XM_073087570.1"; experiment "COORDINATES: polyA evidence [ECO:0006239]"; gene "LOC140753140"; model_evidence "Supporting evidence includes similarity to: 42 Proteins"; product "probable elongation factor 1-delta, transcript variant X3"; transcript_biotype "mRNA"; exon_number "4";
NW_027332211.1	Gnomon	exon	9384923	9385052	.	+	.	gene_id "LOC140753140"; transcript_id "XM_073087570.1"; db_xref "GeneID:140753140"; db_xref "GenBank:XM_073087570.1"; experiment "COORDINATES: polyA evidence [ECO:0006239]"; gene "LOC140753140"; model_evidence "Supporting evidence includes similarity to: 42 Proteins"; product "probable elongation factor 1-delta, transcript variant X3"; transcript_biotype "mRNA"; exon_number "5";
NW_027332211.1	Gnomon	exon	9385299	9385540	.	+	.	gene_id "LOC140753140"; transcript_id "XM_073087570.1"; db_xref "GeneID:140753140"; db_xref "GenBank:XM_073087570.1"; experiment "COORDINATES: polyA evidence [ECO:0006239]"; gene "LOC140753140"; model_evidence "Supporting evidence includes similarity to: 42 Proteins"; product "probable elongation factor 1-delta, transcript variant X3"; transcript_biotype "mRNA"; exon_number "6";
NW_027332211.1	Gnomon	exon	9386048	9386119	.	+	.	gene_id "LOC140753140"; transcript_id "XM_073087570.1"; db_xref "GeneID:140753140"; db_xref "GenBank:XM_073087570.1"; experiment "COORDINATES: polyA evidence [ECO:0006239]"; gene "LOC140753140"; model_evidence "Supporting evidence includes similarity to: 42 Proteins"; product "probable elongation factor 1-delta, transcript variant X3"; transcript_biotype "mRNA"; exon_number "7";
NW_027332211.1	Gnomon	CDS	9383133	9383219	.	+	0	gene_id "LOC140753140"; transcript_id "XM_073087570.1"; db_xref "GeneID:140753140"; db_xref "GenBank:XP_072943671.1"; gbkey "CDS"; gene "LOC140753140"; product "probable elongation factor 1-delta"; protein_id "XP_072943671.1"; exon_number "2";
NW_027332211.1	Gnomon	CDS	9383380	9383460	.	+	0	gene_id "LOC140753140"; transcript_id "XM_073087570.1"; db_xref "GeneID:140753140"; db_xref "GenBank:XP_072943671.1"; gbkey "CDS"; gene "LOC140753140"; product "probable elongation factor 1-delta"; protein_id "XP_072943671.1"; exon_number "3";
NW_027332211.1	Gnomon	CDS	9383914	9384114	.	+	0	gene_id "LOC140753140"; transcript_id "XM_073087570.1"; db_xref "GeneID:140753140"; db_xref "GenBank:XP_072943671.1"; gbkey "CDS"; gene "LOC140753140"; product "probable elongation factor 1-delta"; protein_id "XP_072943671.1"; exon_number "4";
NW_027332211.1	Gnomon	CDS	9384923	9385052	.	+	0	gene_id "LOC140753140"; transcript_id "XM_073087570.1"; db_xref "GeneID:140753140"; db_xref "GenBank:XP_072943671.1"; gbkey "CDS"; gene "LOC140753140"; product "probable elongation factor 1-delta"; protein_id "XP_072943671.1"; exon_number "5";
NW_027332211.1	Gnomon	CDS	9385299	9385540	.	+	2	gene_id "LOC140753140"; transcript_id "XM_073087570.1"; db_xref "GeneID:140753140"; db_xref "GenBank:XP_072943671.1"; gbkey "CDS"; gene "LOC140753140"; product "probable elongation factor 1-delta"; protein_id "XP_072943671.1"; exon_number "6";
NW_027332211.1	Gnomon	CDS	9386048	9386083	.	+	0	gene_id "LOC140753140"; transcript_id "XM_073087570.1"; db_xref "GeneID:140753140"; db_xref "GenBank:XP_072943671.1"; gbkey "CDS"; gene "LOC140753140"; product "probable elongation factor 1-delta"; protein_id "XP_072943671.1"; exon_number "7";
NW_027332211.1	Gnomon	start_codon	9383133	9383135	.	+	0	gene_id "LOC140753140"; transcript_id "XM_073087570.1"; db_xref "GeneID:140753140"; db_xref "GenBank:XP_072943671.1"; gbkey "CDS"; gene "LOC140753140"; product "probable elongation factor 1-delta"; protein_id "XP_072943671.1"; exon_number "2";
NW_027332211.1	Gnomon	stop_codon	9386084	9386086	.	+	0	gene_id "LOC140753140"; transcript_id "XM_073087570.1"; db_xref "GeneID:140753140"; db_xref "GenBank:XP_072943671.1"; gbkey "CDS"; gene "LOC140753140"; product "probable elongation factor 1-delta"; protein_id "XP_072943671.1"; exon_number "7";
NW_027332211.1	Gnomon	gene	9387382	9389191	.	+	.	gene_id "Ctu2"; transcript_id ""; db_xref "GeneID:140753131"; description "Cytosolic thiouridylase subunit 2"; gbkey "Gene"; gene "Ctu2"; gene_biotype "protein_coding";
NW_027332211.1	Gnomon	transcript	9387382	9389191	.	+	.	gene_id "Ctu2"; transcript_id "XM_073087536.1"; db_xref "GeneID:140753131"; db_xref "GenBank:XM_073087536.1"; experiment "COORDINATES: polyA evidence [ECO:0006239]"; gbkey "mRNA"; gene "Ctu2"; model_evidence "Supporting evidence includes similarity to: 9 Proteins"; product "Cytosolic thiouridylase subunit 2"; transcript_biotype "mRNA";
NW_027332211.1	Gnomon	exon	9387382	9387749	.	+	.	gene_id "Ctu2"; transcript_id "XM_073087536.1"; db_xref "GeneID:140753131"; db_xref "GenBank:XM_073087536.1"; experiment "COORDINATES: polyA evidence [ECO:0006239]"; gene "Ctu2"; model_evidence "Supporting evidence includes similarity to: 9 Proteins"; product "Cytosolic thiouridylase subunit 2"; transcript_biotype "mRNA"; exon_number "1";
NW_027332211.1	Gnomon	exon	9387934	9388235	.	+	.	gene_id "Ctu2"; transcript_id "XM_073087536.1"; db_xref "GeneID:140753131"; db_xref "GenBank:XM_073087536.1"; experiment "COORDINATES: polyA evidence [ECO:0006239]"; gene "Ctu2"; model_evidence "Supporting evidence includes similarity to: 9 Proteins"; product "Cytosolic thiouridylase subunit 2"; transcript_biotype "mRNA"; exon_number "2";
NW_027332211.1	Gnomon	exon	9388314	9388583	.	+	.	gene_id "Ctu2"; transcript_id "XM_073087536.1"; db_xref "GeneID:140753131"; db_xref "GenBank:XM_073087536.1"; experiment "COORDINATES: polyA evidence [ECO:0006239]"; gene "Ctu2"; model_evidence "Supporting evidence includes similarity to: 9 Proteins"; product "Cytosolic thiouridylase subunit 2"; transcript_biotype "mRNA"; exon_number "3";
NW_027332211.1	Gnomon	exon	9388742	9389191	.	+	.	gene_id "Ctu2"; transcript_id "XM_073087536.1"; db_xref "GeneID:140753131"; db_xref "GenBank:XM_073087536.1"; experiment "COORDINATES: polyA evidence [ECO:0006239]"; gene "Ctu2"; model_evidence "Supporting evidence includes similarity to: 9 Proteins"; product "Cytosolic thiouridylase subunit 2"; transcript_biotype "mRNA"; exon_number "4";
NW_027332211.1	Gnomon	CDS	9387485	9387749	.	+	0	gene_id "Ctu2"; transcript_id "XM_073087536.1"; db_xref "GeneID:140753131"; db_xref "GenBank:XP_072943637.1"; gbkey "CDS"; gene "Ctu2"; product "cytoplasmic tRNA 2-thiolation protein 2"; protein_id "XP_072943637.1"; exon_number "1";
NW_027332211.1	Gnomon	CDS	9387934	9388235	.	+	2	gene_id "Ctu2"; transcript_id "XM_073087536.1"; db_xref "GeneID:140753131"; db_xref "GenBank:XP_072943637.1"; gbkey "CDS"; gene "Ctu2"; product "cytoplasmic tRNA 2-thiolation protein 2"; protein_id "XP_072943637.1"; exon_number "2";
NW_027332211.1	Gnomon	CDS	9388314	9388583	.	+	0	gene_id "Ctu2"; transcript_id "XM_073087536.1"; db_xref "GeneID:140753131"; db_xref "GenBank:XP_072943637.1"; gbkey "CDS"; gene "Ctu2"; product "cytoplasmic tRNA 2-thiolation protein 2"; protein_id "XP_072943637.1"; exon_number "3";
NW_027332211.1	Gnomon	CDS	9388742	9388990	.	+	0	gene_id "Ctu2"; transcript_id "XM_073087536.1"; db_xref "GeneID:140753131"; db_xref "GenBank:XP_072943637.1"; gbkey "CDS"; gene "Ctu2"; product "cytoplasmic tRNA 2-thiolation protein 2"; protein_id "XP_072943637.1"; exon_number "4";
NW_027332211.1	Gnomon	start_codon	9387485	9387487	.	+	0	gene_id "Ctu2"; transcript_id "XM_073087536.1"; db_xref "GeneID:140753131"; db_xref "GenBank:XP_072943637.1"; gbkey "CDS"; gene "Ctu2"; product "cytoplasmic tRNA 2-thiolation protein 2"; protein_id "XP_072943637.1"; exon_number "1";
NW_027332211.1	Gnomon	stop_codon	9388991	9388993	.	+	0	gene_id "Ctu2"; transcript_id "XM_073087536.1"; db_xref "GeneID:140753131"; db_xref "GenBank:XP_072943637.1"; gbkey "CDS"; gene "Ctu2"; product "cytoplasmic tRNA 2-thiolation protein 2"; protein_id "XP_072943637.1"; exon_number "4";
NW_027332211.1	Gnomon	gene	9392064	9396948	.	-	.	gene_id "CkIIalpha"; transcript_id ""; db_xref "GeneID:140753153"; description "casein kinase II subunit alpha"; gbkey "Gene"; gene "CkIIalpha"; gene_biotype "protein_coding";
NW_027332211.1	Gnomon	transcript	9392064	9396948	.	-	.	gene_id "CkIIalpha"; transcript_id "XM_073087596.1"; db_xref "GeneID:140753153"; db_xref "GenBank:XM_073087596.1"; experiment "COORDINATES: polyA evidence [ECO:0006239]"; gbkey "mRNA"; gene "CkIIalpha"; model_evidence "Supporting evidence includes similarity to: 21 Proteins"; product "casein kinase II subunit alpha, transcript variant X3"; transcript_biotype "mRNA";
NW_027332211.1	Gnomon	exon	9396738	9396948	.	-	.	gene_id "CkIIalpha"; transcript_id "XM_073087596.1"; db_xref "GeneID:140753153"; db_xref "GenBank:XM_073087596.1"; experiment "COORDINATES: polyA evidence [ECO:0006239]"; gene "CkIIalpha"; model_evidence "Supporting evidence includes similarity to: 21 Proteins"; product "casein kinase II subunit alpha, transcript variant X3"; transcript_biotype "mRNA"; exon_number "1";
NW_027332211.1	Gnomon	exon	9396089	9396372	.	-	.	gene_id "CkIIalpha"; transcript_id "XM_073087596.1"; db_xref "GeneID:140753153"; db_xref "GenBank:XM_073087596.1"; experiment "COORDINATES: polyA evidence [ECO:0006239]"; gene "CkIIalpha"; model_evidence "Supporting evidence includes similarity to: 21 Proteins"; product "casein kinase II subunit alpha, transcript variant X3"; transcript_biotype "mRNA"; exon_number "2";
NW_027332211.1	Gnomon	exon	9395705	9395892	.	-	.	gene_id "CkIIalpha"; transcript_id "XM_073087596.1"; db_xref "GeneID:140753153"; db_xref "GenBank:XM_073087596.1"; experiment "COORDINATES: polyA evidence [ECO:0006239]"; gene "CkIIalpha"; model_evidence "Supporting evidence includes similarity to: 21 Proteins"; product "casein kinase II subunit alpha, transcript variant X3"; transcript_biotype "mRNA"; exon_number "3";
NW_027332211.1	Gnomon	exon	9395393	9395585	.	-	.	gene_id "CkIIalpha"; transcript_id "XM_073087596.1"; db_xref "GeneID:140753153"; db_xref "GenBank:XM_073087596.1"; experiment "COORDINATES: polyA evidence [ECO:0006239]"; gene "CkIIalpha"; model_evidence "Supporting evidence includes similarity to: 21 Proteins"; product "casein kinase II subunit alpha, transcript variant X3"; transcript_biotype "mRNA"; exon_number "4";
NW_027332211.1	Gnomon	exon	9394850	9395079	.	-	.	gene_id "CkIIalpha"; transcript_id "XM_073087596.1"; db_xref "GeneID:140753153"; db_xref "GenBank:XM_073087596.1"; experiment "COORDINATES: polyA evidence [ECO:0006239]"; gene "CkIIalpha"; model_evidence "Supporting evidence includes similarity to: 21 Proteins"; product "casein kinase II subunit alpha, transcript variant X3"; transcript_biotype "mRNA"; exon_number "5";
NW_027332211.1	Gnomon	exon	9394288	9394436	.	-	.	gene_id "CkIIalpha"; transcript_id "XM_073087596.1"; db_xref "GeneID:140753153"; db_xref "GenBank:XM_073087596.1"; experiment "COORDINATES: polyA evidence [ECO:0006239]"; gene "CkIIalpha"; model_evidence "Supporting evidence includes similarity to: 21 Proteins"; product "casein kinase II subunit alpha, transcript variant X3"; transcript_biotype "mRNA"; exon_number "6";
NW_027332211.1	Gnomon	exon	9392064	9393534	.	-	.	gene_id "CkIIalpha"; transcript_id "XM_073087596.1"; db_xref "GeneID:140753153"; db_xref "GenBank:XM_073087596.1"; experiment "COORDINATES: polyA evidence [ECO:0006239]"; gene "CkIIalpha"; model_evidence "Supporting evidence includes similarity to: 21 Proteins"; product "casein kinase II subunit alpha, transcript variant X3"; transcript_biotype "mRNA"; exon_number "7";
NW_027332211.1	Gnomon	CDS	9396089	9396295	.	-	0	gene_id "CkIIalpha"; transcript_id "XM_073087596.1"; db_xref "GeneID:140753153"; db_xref "GenBank:XP_072943697.1"; gbkey "CDS"; gene "CkIIalpha"; product "casein kinase II subunit alpha isoform X2"; protein_id "XP_072943697.1"; exon_number "2";
NW_027332211.1	Gnomon	CDS	9395705	9395892	.	-	0	gene_id "CkIIalpha"; transcript_id "XM_073087596.1"; db_xref "GeneID:140753153"; db_xref "GenBank:XP_072943697.1"; gbkey "CDS"; gene "CkIIalpha"; product "casein kinase II subunit alpha isoform X2"; protein_id "XP_072943697.1"; exon_number "3";
NW_027332211.1	Gnomon	CDS	9395393	9395585	.	-	1	gene_id "CkIIalpha"; transcript_id "XM_073087596.1"; db_xref "GeneID:140753153"; db_xref "GenBank:XP_072943697.1"; gbkey "CDS"; gene "CkIIalpha"; product "casein kinase II subunit alpha isoform X2"; protein_id "XP_072943697.1"; exon_number "4";
NW_027332211.1	Gnomon	CDS	9394850	9395079	.	-	0	gene_id "CkIIalpha"; transcript_id "XM_073087596.1"; db_xref "GeneID:140753153"; db_xref "GenBank:XP_072943697.1"; gbkey "CDS"; gene "CkIIalpha"; product "casein kinase II subunit alpha isoform X2"; protein_id "XP_072943697.1"; exon_number "5";
NW_027332211.1	Gnomon	CDS	9394288	9394436	.	-	1	gene_id "CkIIalpha"; transcript_id "XM_073087596.1"; db_xref "GeneID:140753153"; db_xref "GenBank:XP_072943697.1"; gbkey "CDS"; gene "CkIIalpha"; product "casein kinase II subunit alpha isoform X2"; protein_id "XP_072943697.1"; exon_number "6";
NW_027332211.1	Gnomon	CDS	9393449	9393534	.	-	2	gene_id "CkIIalpha"; transcript_id "XM_073087596.1"; db_xref "GeneID:140753153"; db_xref "GenBank:XP_072943697.1"; gbkey "CDS"; gene "CkIIalpha"; product "casein kinase II subunit alpha isoform X2"; protein_id "XP_072943697.1"; exon_number "7";
NW_027332211.1	Gnomon	start_codon	9396293	9396295	.	-	0	gene_id "CkIIalpha"; transcript_id "XM_073087596.1"; db_xref "GeneID:140753153"; db_xref "GenBank:XP_072943697.1"; gbkey "CDS"; gene "CkIIalpha"; product "casein kinase II subunit alpha isoform X2"; protein_id "XP_072943697.1"; exon_number "2";
NW_027332211.1	Gnomon	stop_codon	9393446	9393448	.	-	0	gene_id "CkIIalpha"; transcript_id "XM_073087596.1"; db_xref "GeneID:140753153"; db_xref "GenBank:XP_072943697.1"; gbkey "CDS"; gene "CkIIalpha"; product "casein kinase II subunit alpha isoform X2"; protein_id "XP_072943697.1"; exon_number "7";
NW_027332211.1	Gnomon	transcript	9392064	9396948	.	-	.	gene_id "CkIIalpha"; transcript_id "XM_073087581.1"; db_xref "GeneID:140753153"; db_xref "GenBank:XM_073087581.1"; experiment "COORDINATES: polyA evidence [ECO:0006239]"; gbkey "mRNA"; gene "CkIIalpha"; model_evidence "Supporting evidence includes similarity to: 22 Proteins"; product "casein kinase II subunit alpha, transcript variant X1"; transcript_biotype "mRNA";
NW_027332211.1	Gnomon	exon	9396738	9396948	.	-	.	gene_id "CkIIalpha"; transcript_id "XM_073087581.1"; db_xref "GeneID:140753153"; db_xref "GenBank:XM_073087581.1"; experiment "COORDINATES: polyA evidence [ECO:0006239]"; gene "CkIIalpha"; model_evidence "Supporting evidence includes similarity to: 22 Proteins"; product "casein kinase II subunit alpha, transcript variant X1"; transcript_biotype "mRNA"; exon_number "1";
NW_027332211.1	Gnomon	exon	9396089	9396513	.	-	.	gene_id "CkIIalpha"; transcript_id "XM_073087581.1"; db_xref "GeneID:140753153"; db_xref "GenBank:XM_073087581.1"; experiment "COORDINATES: polyA evidence [ECO:0006239]"; gene "CkIIalpha"; model_evidence "Supporting evidence includes similarity to: 22 Proteins"; product "casein kinase II subunit alpha, transcript variant X1"; transcript_biotype "mRNA"; exon_number "2";
NW_027332211.1	Gnomon	exon	9395705	9395892	.	-	.	gene_id "CkIIalpha"; transcript_id "XM_073087581.1"; db_xref "GeneID:140753153"; db_xref "GenBank:XM_073087581.1"; experiment "COORDINATES: polyA evidence [ECO:0006239]"; gene "CkIIalpha"; model_evidence "Supporting evidence includes similarity to: 22 Proteins"; product "casein kinase II subunit alpha, transcript variant X1"; transcript_biotype "mRNA"; exon_number "3";
NW_027332211.1	Gnomon	exon	9395393	9395585	.	-	.	gene_id "CkIIalpha"; transcript_id "XM_073087581.1"; db_xref "GeneID:140753153"; db_xref "GenBank:XM_073087581.1"; experiment "COORDINATES: polyA evidence [ECO:0006239]"; gene "CkIIalpha"; model_evidence "Supporting evidence includes similarity to: 22 Proteins"; product "casein kinase II subunit alpha, transcript variant X1"; transcript_biotype "mRNA"; exon_number "4";
NW_027332211.1	Gnomon	exon	9394850	9395079	.	-	.	gene_id "CkIIalpha"; transcript_id "XM_073087581.1"; db_xref "GeneID:140753153"; db_xref "GenBank:XM_073087581.1"; experiment "COORDINATES: polyA evidence [ECO:0006239]"; gene "CkIIalpha"; model_evidence "Supporting evidence includes similarity to: 22 Proteins"; product "casein kinase II subunit alpha, transcript variant X1"; transcript_biotype "mRNA"; exon_number "5";
NW_027332211.1	Gnomon	exon	9394288	9394436	.	-	.	gene_id "CkIIalpha"; transcript_id "XM_073087581.1"; db_xref "GeneID:140753153"; db_xref "GenBank:XM_073087581.1"; experiment "COORDINATES: polyA evidence [ECO:0006239]"; gene "CkIIalpha"; model_evidence "Supporting evidence includes similarity to: 22 Proteins"; product "casein kinase II subunit alpha, transcript variant X1"; transcript_biotype "mRNA"; exon_number "6";
NW_027332211.1	Gnomon	exon	9392064	9393534	.	-	.	gene_id "CkIIalpha"; transcript_id "XM_073087581.1"; db_xref "GeneID:140753153"; db_xref "GenBank:XM_073087581.1"; experiment "COORDINATES: polyA evidence [ECO:0006239]"; gene "CkIIalpha"; model_evidence "Supporting evidence includes similarity to: 22 Proteins"; product "casein kinase II subunit alpha, transcript variant X1"; transcript_biotype "mRNA"; exon_number "7";
NW_027332211.1	Gnomon	CDS	9396089	9396409	.	-	0	gene_id "CkIIalpha"; transcript_id "XM_073087581.1"; db_xref "GeneID:140753153"; db_xref "GenBank:XP_072943682.1"; gbkey "CDS"; gene "CkIIalpha"; product "casein kinase II subunit alpha isoform X1"; protein_id "XP_072943682.1"; exon_number "2";
NW_027332211.1	Gnomon	CDS	9395705	9395892	.	-	0	gene_id "CkIIalpha"; transcript_id "XM_073087581.1"; db_xref "GeneID:140753153"; db_xref "GenBank:XP_072943682.1"; gbkey "CDS"; gene "CkIIalpha"; product "casein kinase II subunit alpha isoform X1"; protein_id "XP_072943682.1"; exon_number "3";
NW_027332211.1	Gnomon	CDS	9395393	9395585	.	-	1	gene_id "CkIIalpha"; transcript_id "XM_073087581.1"; db_xref "GeneID:140753153"; db_xref "GenBank:XP_072943682.1"; gbkey "CDS"; gene "CkIIalpha"; product "casein kinase II subunit alpha isoform X1"; protein_id "XP_072943682.1"; exon_number "4";
NW_027332211.1	Gnomon	CDS	9394850	9395079	.	-	0	gene_id "CkIIalpha"; transcript_id "XM_073087581.1"; db_xref "GeneID:140753153"; db_xref "GenBank:XP_072943682.1"; gbkey "CDS"; gene "CkIIalpha"; product "casein kinase II subunit alpha isoform X1"; protein_id "XP_072943682.1"; exon_number "5";
NW_027332211.1	Gnomon	CDS	9394288	9394436	.	-	1	gene_id "CkIIalpha"; transcript_id "XM_073087581.1"; db_xref "GeneID:140753153"; db_xref "GenBank:XP_072943682.1"; gbkey "CDS"; gene "CkIIalpha"; product "casein kinase II subunit alpha isoform X1"; protein_id "XP_072943682.1"; exon_number "6";
NW_027332211.1	Gnomon	CDS	9393449	9393534	.	-	2	gene_id "CkIIalpha"; transcript_id "XM_073087581.1"; db_xref "GeneID:140753153"; db_xref "GenBank:XP_072943682.1"; gbkey "CDS"; gene "CkIIalpha"; product "casein kinase II subunit alpha isoform X1"; protein_id "XP_072943682.1"; exon_number "7";
NW_027332211.1	Gnomon	start_codon	9396407	9396409	.	-	0	gene_id "CkIIalpha"; transcript_id "XM_073087581.1"; db_xref "GeneID:140753153"; db_xref "GenBank:XP_072943682.1"; gbkey "CDS"; gene "CkIIalpha"; product "casein kinase II subunit alpha isoform X1"; protein_id "XP_072943682.1"; exon_number "2";
NW_027332211.1	Gnomon	stop_codon	9393446	9393448	.	-	0	gene_id "CkIIalpha"; transcript_id "XM_073087581.1"; db_xref "GeneID:140753153"; db_xref "GenBank:XP_072943682.1"; gbkey "CDS"; gene "CkIIalpha"; product "casein kinase II subunit alpha isoform X1"; protein_id "XP_072943682.1"; exon_number "7";
NW_027332211.1	Gnomon	transcript	9392064	9396944	.	-	.	gene_id "CkIIalpha"; transcript_id "XM_073087604.1"; db_xref "GeneID:140753153"; db_xref "GenBank:XM_073087604.1"; experiment "COORDINATES: polyA evidence [ECO:0006239]"; gbkey "mRNA"; gene "CkIIalpha"; model_evidence "Supporting evidence includes similarity to: 21 Proteins"; product "casein kinase II subunit alpha, transcript variant X4"; transcript_biotype "mRNA";
NW_027332211.1	Gnomon	exon	9396792	9396944	.	-	.	gene_id "CkIIalpha"; transcript_id "XM_073087604.1"; db_xref "GeneID:140753153"; db_xref "GenBank:XM_073087604.1"; experiment "COORDINATES: polyA evidence [ECO:0006239]"; gene "CkIIalpha"; model_evidence "Supporting evidence includes similarity to: 21 Proteins"; product "casein kinase II subunit alpha, transcript variant X4"; transcript_biotype "mRNA"; exon_number "1";
NW_027332211.1	Gnomon	exon	9396089	9396372	.	-	.	gene_id "CkIIalpha"; transcript_id "XM_073087604.1"; db_xref "GeneID:140753153"; db_xref "GenBank:XM_073087604.1"; experiment "COORDINATES: polyA evidence [ECO:0006239]"; gene "CkIIalpha"; model_evidence "Supporting evidence includes similarity to: 21 Proteins"; product "casein kinase II subunit alpha, transcript variant X4"; transcript_biotype "mRNA"; exon_number "2";
NW_027332211.1	Gnomon	exon	9395705	9395892	.	-	.	gene_id "CkIIalpha"; transcript_id "XM_073087604.1"; db_xref "GeneID:140753153"; db_xref "GenBank:XM_073087604.1"; experiment "COORDINATES: polyA evidence [ECO:0006239]"; gene "CkIIalpha"; model_evidence "Supporting evidence includes similarity to: 21 Proteins"; product "casein kinase II subunit alpha, transcript variant X4"; transcript_biotype "mRNA"; exon_number "3";
NW_027332211.1	Gnomon	exon	9395393	9395585	.	-	.	gene_id "CkIIalpha"; transcript_id "XM_073087604.1"; db_xref "GeneID:140753153"; db_xref "GenBank:XM_073087604.1"; experiment "COORDINATES: polyA evidence [ECO:0006239]"; gene "CkIIalpha"; model_evidence "Supporting evidence includes similarity to: 21 Proteins"; product "casein kinase II subunit alpha, transcript variant X4"; transcript_biotype "mRNA"; exon_number "4";
NW_027332211.1	Gnomon	exon	9394850	9395079	.	-	.	gene_id "CkIIalpha"; transcript_id "XM_073087604.1"; db_xref "GeneID:140753153"; db_xref "GenBank:XM_073087604.1"; experiment "COORDINATES: polyA evidence [ECO:0006239]"; gene "CkIIalpha"; model_evidence "Supporting evidence includes similarity to: 21 Proteins"; product "casein kinase II subunit alpha, transcript variant X4"; transcript_biotype "mRNA"; exon_number "5";
NW_027332211.1	Gnomon	exon	9394288	9394436	.	-	.	gene_id "CkIIalpha"; transcript_id "XM_073087604.1"; db_xref "GeneID:140753153"; db_xref "GenBank:XM_073087604.1"; experiment "COORDINATES: polyA evidence [ECO:0006239]"; gene "CkIIalpha"; model_evidence "Supporting evidence includes similarity to: 21 Proteins"; product "casein kinase II subunit alpha, transcript variant X4"; transcript_biotype "mRNA"; exon_number "6";
NW_027332211.1	Gnomon	exon	9392064	9393534	.	-	.	gene_id "CkIIalpha"; transcript_id "XM_073087604.1"; db_xref "GeneID:140753153"; db_xref "GenBank:XM_073087604.1"; experiment "COORDINATES: polyA evidence [ECO:0006239]"; gene "CkIIalpha"; model_evidence "Supporting evidence includes similarity to: 21 Proteins"; product "casein kinase II subunit alpha, transcript variant X4"; transcript_biotype "mRNA"; exon_number "7";
NW_027332211.1	Gnomon	CDS	9396089	9396295	.	-	0	gene_id "CkIIalpha"; transcript_id "XM_073087604.1"; db_xref "GeneID:140753153"; db_xref "GenBank:XP_072943705.1"; gbkey "CDS"; gene "CkIIalpha"; product "casein kinase II subunit alpha isoform X2"; protein_id "XP_072943705.1"; exon_number "2";
NW_027332211.1	Gnomon	CDS	9395705	9395892	.	-	0	gene_id "CkIIalpha"; transcript_id "XM_073087604.1"; db_xref "GeneID:140753153"; db_xref "GenBank:XP_072943705.1"; gbkey "CDS"; gene "CkIIalpha"; product "casein kinase II subunit alpha isoform X2"; protein_id "XP_072943705.1"; exon_number "3";
NW_027332211.1	Gnomon	CDS	9395393	9395585	.	-	1	gene_id "CkIIalpha"; transcript_id "XM_073087604.1"; db_xref "GeneID:140753153"; db_xref "GenBank:XP_072943705.1"; gbkey "CDS"; gene "CkIIalpha"; product "casein kinase II subunit alpha isoform X2"; protein_id "XP_072943705.1"; exon_number "4";
NW_027332211.1	Gnomon	CDS	9394850	9395079	.	-	0	gene_id "CkIIalpha"; transcript_id "XM_073087604.1"; db_xref "GeneID:140753153"; db_xref "GenBank:XP_072943705.1"; gbkey "CDS"; gene "CkIIalpha"; product "casein kinase II subunit alpha isoform X2"; protein_id "XP_072943705.1"; exon_number "5";
NW_027332211.1	Gnomon	CDS	9394288	9394436	.	-	1	gene_id "CkIIalpha"; transcript_id "XM_073087604.1"; db_xref "GeneID:140753153"; db_xref "GenBank:XP_072943705.1"; gbkey "CDS"; gene "CkIIalpha"; product "casein kinase II subunit alpha isoform X2"; protein_id "XP_072943705.1"; exon_number "6";
NW_027332211.1	Gnomon	CDS	9393449	9393534	.	-	2	gene_id "CkIIalpha"; transcript_id "XM_073087604.1"; db_xref "GeneID:140753153"; db_xref "GenBank:XP_072943705.1"; gbkey "CDS"; gene "CkIIalpha"; product "casein kinase II subunit alpha isoform X2"; protein_id "XP_072943705.1"; exon_number "7";
NW_027332211.1	Gnomon	start_codon	9396293	9396295	.	-	0	gene_id "CkIIalpha"; transcript_id "XM_073087604.1"; db_xref "GeneID:140753153"; db_xref "GenBank:XP_072943705.1"; gbkey "CDS"; gene "CkIIalpha"; product "casein kinase II subunit alpha isoform X2"; protein_id "XP_072943705.1"; exon_number "2";
NW_027332211.1	Gnomon	stop_codon	9393446	9393448	.	-	0	gene_id "CkIIalpha"; transcript_id "XM_073087604.1"; db_xref "GeneID:140753153"; db_xref "GenBank:XP_072943705.1"; gbkey "CDS"; gene "CkIIalpha"; product "casein kinase II subunit alpha isoform X2"; protein_id "XP_072943705.1"; exon_number "7";
NW_027332211.1	Gnomon	transcript	9392064	9396940	.	-	.	gene_id "CkIIalpha"; transcript_id "XM_073087588.1"; db_xref "GeneID:140753153"; db_xref "GenBank:XM_073087588.1"; experiment "COORDINATES: polyA evidence [ECO:0006239]"; gbkey "mRNA"; gene "CkIIalpha"; model_evidence "Supporting evidence includes similarity to: 22 Proteins"; product "casein kinase II subunit alpha, transcript variant X2"; transcript_biotype "mRNA";
NW_027332211.1	Gnomon	exon	9396792	9396940	.	-	.	gene_id "CkIIalpha"; transcript_id "XM_073087588.1"; db_xref "GeneID:140753153"; db_xref "GenBank:XM_073087588.1"; experiment "COORDINATES: polyA evidence [ECO:0006239]"; gene "CkIIalpha"; model_evidence "Supporting evidence includes similarity to: 22 Proteins"; product "casein kinase II subunit alpha, transcript variant X2"; transcript_biotype "mRNA"; exon_number "1";
NW_027332211.1	Gnomon	exon	9396089	9396513	.	-	.	gene_id "CkIIalpha"; transcript_id "XM_073087588.1"; db_xref "GeneID:140753153"; db_xref "GenBank:XM_073087588.1"; experiment "COORDINATES: polyA evidence [ECO:0006239]"; gene "CkIIalpha"; model_evidence "Supporting evidence includes similarity to: 22 Proteins"; product "casein kinase II subunit alpha, transcript variant X2"; transcript_biotype "mRNA"; exon_number "2";
NW_027332211.1	Gnomon	exon	9395705	9395892	.	-	.	gene_id "CkIIalpha"; transcript_id "XM_073087588.1"; db_xref "GeneID:140753153"; db_xref "GenBank:XM_073087588.1"; experiment "COORDINATES: polyA evidence [ECO:0006239]"; gene "CkIIalpha"; model_evidence "Supporting evidence includes similarity to: 22 Proteins"; product "casein kinase II subunit alpha, transcript variant X2"; transcript_biotype "mRNA"; exon_number "3";
NW_027332211.1	Gnomon	exon	9395393	9395585	.	-	.	gene_id "CkIIalpha"; transcript_id "XM_073087588.1"; db_xref "GeneID:140753153"; db_xref "GenBank:XM_073087588.1"; experiment "COORDINATES: polyA evidence [ECO:0006239]"; gene "CkIIalpha"; model_evidence "Supporting evidence includes similarity to: 22 Proteins"; product "casein kinase II subunit alpha, transcript variant X2"; transcript_biotype "mRNA"; exon_number "4";
NW_027332211.1	Gnomon	exon	9394850	9395079	.	-	.	gene_id "CkIIalpha"; transcript_id "XM_073087588.1"; db_xref "GeneID:140753153"; db_xref "GenBank:XM_073087588.1"; experiment "COORDINATES: polyA evidence [ECO:0006239]"; gene "CkIIalpha"; model_evidence "Supporting evidence includes similarity to: 22 Proteins"; product "casein kinase II subunit alpha, transcript variant X2"; transcript_biotype "mRNA"; exon_number "5";
NW_027332211.1	Gnomon	exon	9394288	9394436	.	-	.	gene_id "CkIIalpha"; transcript_id "XM_073087588.1"; db_xref "GeneID:140753153"; db_xref "GenBank:XM_073087588.1"; experiment "COORDINATES: polyA evidence [ECO:0006239]"; gene "CkIIalpha"; model_evidence "Supporting evidence includes similarity to: 22 Proteins"; product "casein kinase II subunit alpha, transcript variant X2"; transcript_biotype "mRNA"; exon_number "6";
NW_027332211.1	Gnomon	exon	9392064	9393534	.	-	.	gene_id "CkIIalpha"; transcript_id "XM_073087588.1"; db_xref "GeneID:140753153"; db_xref "GenBank:XM_073087588.1"; experiment "COORDINATES: polyA evidence [ECO:0006239]"; gene "CkIIalpha"; model_evidence "Supporting evidence includes similarity to: 22 Proteins"; product "casein kinase II subunit alpha, transcript variant X2"; transcript_biotype "mRNA"; exon_number "7";
NW_027332211.1	Gnomon	CDS	9396089	9396409	.	-	0	gene_id "CkIIalpha"; transcript_id "XM_073087588.1"; db_xref "GeneID:140753153"; db_xref "GenBank:XP_072943689.1"; gbkey "CDS"; gene "CkIIalpha"; product "casein kinase II subunit alpha isoform X1"; protein_id "XP_072943689.1"; exon_number "2";
NW_027332211.1	Gnomon	CDS	9395705	9395892	.	-	0	gene_id "CkIIalpha"; transcript_id "XM_073087588.1"; db_xref "GeneID:140753153"; db_xref "GenBank:XP_072943689.1"; gbkey "CDS"; gene "CkIIalpha"; product "casein kinase II subunit alpha isoform X1"; protein_id "XP_072943689.1"; exon_number "3";
NW_027332211.1	Gnomon	CDS	9395393	9395585	.	-	1	gene_id "CkIIalpha"; transcript_id "XM_073087588.1"; db_xref "GeneID:140753153"; db_xref "GenBank:XP_072943689.1"; gbkey "CDS"; gene "CkIIalpha"; product "casein kinase II subunit alpha isoform X1"; protein_id "XP_072943689.1"; exon_number "4";
NW_027332211.1	Gnomon	CDS	9394850	9395079	.	-	0	gene_id "CkIIalpha"; transcript_id "XM_073087588.1"; db_xref "GeneID:140753153"; db_xref "GenBank:XP_072943689.1"; gbkey "CDS"; gene "CkIIalpha"; product "casein kinase II subunit alpha isoform X1"; protein_id "XP_072943689.1"; exon_number "5";
NW_027332211.1	Gnomon	CDS	9394288	9394436	.	-	1	gene_id "CkIIalpha"; transcript_id "XM_073087588.1"; db_xref "GeneID:140753153"; db_xref "GenBank:XP_072943689.1"; gbkey "CDS"; gene "CkIIalpha"; product "casein kinase II subunit alpha isoform X1"; protein_id "XP_072943689.1"; exon_number "6";
NW_027332211.1	Gnomon	CDS	9393449	9393534	.	-	2	gene_id "CkIIalpha"; transcript_id "XM_073087588.1"; db_xref "GeneID:140753153"; db_xref "GenBank:XP_072943689.1"; gbkey "CDS"; gene "CkIIalpha"; product "casein kinase II subunit alpha isoform X1"; protein_id "XP_072943689.1"; exon_number "7";
NW_027332211.1	Gnomon	start_codon	9396407	9396409	.	-	0	gene_id "CkIIalpha"; transcript_id "XM_073087588.1"; db_xref "GeneID:140753153"; db_xref "GenBank:XP_072943689.1"; gbkey "CDS"; gene "CkIIalpha"; product "casein kinase II subunit alpha isoform X1"; protein_id "XP_072943689.1"; exon_number "2";
NW_027332211.1	Gnomon	stop_codon	9393446	9393448	.	-	0	gene_id "CkIIalpha"; transcript_id "XM_073087588.1"; db_xref "GeneID:140753153"; db_xref "GenBank:XP_072943689.1"; gbkey "CDS"; gene "CkIIalpha"; product "casein kinase II subunit alpha isoform X1"; protein_id "XP_072943689.1"; exon_number "7";
NW_027332211.1	Gnomon	gene	9399179	9408270	.	-	.	gene_id "l(3)76BDm"; transcript_id ""; db_xref "GeneID:140753182"; description "trafficking protein particle complex subunit 8 homolog l(3)76BDm"; gbkey "Gene"; gene "l(3)76BDm"; gene_biotype "protein_coding";
NW_027332211.1	Gnomon	transcript	9399179	9408270	.	-	.	gene_id "l(3)76BDm"; transcript_id "XM_073087614.1"; db_xref "GeneID:140753182"; db_xref "GenBank:XM_073087614.1"; experiment "COORDINATES: polyA evidence [ECO:0006239]"; gbkey "mRNA"; gene "l(3)76BDm"; model_evidence "Supporting evidence includes similarity to: 3 Proteins"; product "trafficking protein particle complex subunit 8 homolog l(3)76BDm"; transcript_biotype "mRNA";
NW_027332211.1	Gnomon	exon	9408037	9408270	.	-	.	gene_id "l(3)76BDm"; transcript_id "XM_073087614.1"; db_xref "GeneID:140753182"; db_xref "GenBank:XM_073087614.1"; experiment "COORDINATES: polyA evidence [ECO:0006239]"; gene "l(3)76BDm"; model_evidence "Supporting evidence includes similarity to: 3 Proteins"; product "trafficking protein particle complex subunit 8 homolog l(3)76BDm"; transcript_biotype "mRNA"; exon_number "1";
NW_027332211.1	Gnomon	exon	9407626	9407787	.	-	.	gene_id "l(3)76BDm"; transcript_id "XM_073087614.1"; db_xref "GeneID:140753182"; db_xref "GenBank:XM_073087614.1"; experiment "COORDINATES: polyA evidence [ECO:0006239]"; gene "l(3)76BDm"; model_evidence "Supporting evidence includes similarity to: 3 Proteins"; product "trafficking protein particle complex subunit 8 homolog l(3)76BDm"; transcript_biotype "mRNA"; exon_number "2";
NW_027332211.1	Gnomon	exon	9407257	9407545	.	-	.	gene_id "l(3)76BDm"; transcript_id "XM_073087614.1"; db_xref "GeneID:140753182"; db_xref "GenBank:XM_073087614.1"; experiment "COORDINATES: polyA evidence [ECO:0006239]"; gene "l(3)76BDm"; model_evidence "Supporting evidence includes similarity to: 3 Proteins"; product "trafficking protein particle complex subunit 8 homolog l(3)76BDm"; transcript_biotype "mRNA"; exon_number "3";
NW_027332211.1	Gnomon	exon	9407030	9407171	.	-	.	gene_id "l(3)76BDm"; transcript_id "XM_073087614.1"; db_xref "GeneID:140753182"; db_xref "GenBank:XM_073087614.1"; experiment "COORDINATES: polyA evidence [ECO:0006239]"; gene "l(3)76BDm"; model_evidence "Supporting evidence includes similarity to: 3 Proteins"; product "trafficking protein particle complex subunit 8 homolog l(3)76BDm"; transcript_biotype "mRNA"; exon_number "4";
NW_027332211.1	Gnomon	exon	9406856	9406943	.	-	.	gene_id "l(3)76BDm"; transcript_id "XM_073087614.1"; db_xref "GeneID:140753182"; db_xref "GenBank:XM_073087614.1"; experiment "COORDINATES: polyA evidence [ECO:0006239]"; gene "l(3)76BDm"; model_evidence "Supporting evidence includes similarity to: 3 Proteins"; product "trafficking protein particle complex subunit 8 homolog l(3)76BDm"; transcript_biotype "mRNA"; exon_number "5";
NW_027332211.1	Gnomon	exon	9406535	9406635	.	-	.	gene_id "l(3)76BDm"; transcript_id "XM_073087614.1"; db_xref "GeneID:140753182"; db_xref "GenBank:XM_073087614.1"; experiment "COORDINATES: polyA evidence [ECO:0006239]"; gene "l(3)76BDm"; model_evidence "Supporting evidence includes similarity to: 3 Proteins"; product "trafficking protein particle complex subunit 8 homolog l(3)76BDm"; transcript_biotype "mRNA"; exon_number "6";
NW_027332211.1	Gnomon	exon	9406045	9406233	.	-	.	gene_id "l(3)76BDm"; transcript_id "XM_073087614.1"; db_xref "GeneID:140753182"; db_xref "GenBank:XM_073087614.1"; experiment "COORDINATES: polyA evidence [ECO:0006239]"; gene "l(3)76BDm"; model_evidence "Supporting evidence includes similarity to: 3 Proteins"; product "trafficking protein particle complex subunit 8 homolog l(3)76BDm"; transcript_biotype "mRNA"; exon_number "7";
NW_027332211.1	Gnomon	exon	9405761	9405861	.	-	.	gene_id "l(3)76BDm"; transcript_id "XM_073087614.1"; db_xref "GeneID:140753182"; db_xref "GenBank:XM_073087614.1"; experiment "COORDINATES: polyA evidence [ECO:0006239]"; gene "l(3)76BDm"; model_evidence "Supporting evidence includes similarity to: 3 Proteins"; product "trafficking protein particle complex subunit 8 homolog l(3)76BDm"; transcript_biotype "mRNA"; exon_number "8";
NW_027332211.1	Gnomon	exon	9405221	9405469	.	-	.	gene_id "l(3)76BDm"; transcript_id "XM_073087614.1"; db_xref "GeneID:140753182"; db_xref "GenBank:XM_073087614.1"; experiment "COORDINATES: polyA evidence [ECO:0006239]"; gene "l(3)76BDm"; model_evidence "Supporting evidence includes similarity to: 3 Proteins"; product "trafficking protein particle complex subunit 8 homolog l(3)76BDm"; transcript_biotype "mRNA"; exon_number "9";
NW_027332211.1	Gnomon	exon	9404852	9405134	.	-	.	gene_id "l(3)76BDm"; transcript_id "XM_073087614.1"; db_xref "GeneID:140753182"; db_xref "GenBank:XM_073087614.1"; experiment "COORDINATES: polyA evidence [ECO:0006239]"; gene "l(3)76BDm"; model_evidence "Supporting evidence includes similarity to: 3 Proteins"; product "trafficking protein particle complex subunit 8 homolog l(3)76BDm"; transcript_biotype "mRNA"; exon_number "10";
NW_027332211.1	Gnomon	exon	9404321	9404506	.	-	.	gene_id "l(3)76BDm"; transcript_id "XM_073087614.1"; db_xref "GeneID:140753182"; db_xref "GenBank:XM_073087614.1"; experiment "COORDINATES: polyA evidence [ECO:0006239]"; gene "l(3)76BDm"; model_evidence "Supporting evidence includes similarity to: 3 Proteins"; product "trafficking protein particle complex subunit 8 homolog l(3)76BDm"; transcript_biotype "mRNA"; exon_number "11";
NW_027332211.1	Gnomon	exon	9403330	9403615	.	-	.	gene_id "l(3)76BDm"; transcript_id "XM_073087614.1"; db_xref "GeneID:140753182"; db_xref "GenBank:XM_073087614.1"; experiment "COORDINATES: polyA evidence [ECO:0006239]"; gene "l(3)76BDm"; model_evidence "Supporting evidence includes similarity to: 3 Proteins"; product "trafficking protein particle complex subunit 8 homolog l(3)76BDm"; transcript_biotype "mRNA"; exon_number "12";
NW_027332211.1	Gnomon	exon	9402290	9402581	.	-	.	gene_id "l(3)76BDm"; transcript_id "XM_073087614.1"; db_xref "GeneID:140753182"; db_xref "GenBank:XM_073087614.1"; experiment "COORDINATES: polyA evidence [ECO:0006239]"; gene "l(3)76BDm"; model_evidence "Supporting evidence includes similarity to: 3 Proteins"; product "trafficking protein particle complex subunit 8 homolog l(3)76BDm"; transcript_biotype "mRNA"; exon_number "13";
NW_027332211.1	Gnomon	exon	9402080	9402215	.	-	.	gene_id "l(3)76BDm"; transcript_id "XM_073087614.1"; db_xref "GeneID:140753182"; db_xref "GenBank:XM_073087614.1"; experiment "COORDINATES: polyA evidence [ECO:0006239]"; gene "l(3)76BDm"; model_evidence "Supporting evidence includes similarity to: 3 Proteins"; product "trafficking protein particle complex subunit 8 homolog l(3)76BDm"; transcript_biotype "mRNA"; exon_number "14";
NW_027332211.1	Gnomon	exon	9401777	9401987	.	-	.	gene_id "l(3)76BDm"; transcript_id "XM_073087614.1"; db_xref "GeneID:140753182"; db_xref "GenBank:XM_073087614.1"; experiment "COORDINATES: polyA evidence [ECO:0006239]"; gene "l(3)76BDm"; model_evidence "Supporting evidence includes similarity to: 3 Proteins"; product "trafficking protein particle complex subunit 8 homolog l(3)76BDm"; transcript_biotype "mRNA"; exon_number "15";
NW_027332211.1	Gnomon	exon	9400751	9400962	.	-	.	gene_id "l(3)76BDm"; transcript_id "XM_073087614.1"; db_xref "GeneID:140753182"; db_xref "GenBank:XM_073087614.1"; experiment "COORDINATES: polyA evidence [ECO:0006239]"; gene "l(3)76BDm"; model_evidence "Supporting evidence includes similarity to: 3 Proteins"; product "trafficking protein particle complex subunit 8 homolog l(3)76BDm"; transcript_biotype "mRNA"; exon_number "16";
NW_027332211.1	Gnomon	exon	9399840	9400636	.	-	.	gene_id "l(3)76BDm"; transcript_id "XM_073087614.1"; db_xref "GeneID:140753182"; db_xref "GenBank:XM_073087614.1"; experiment "COORDINATES: polyA evidence [ECO:0006239]"; gene "l(3)76BDm"; model_evidence "Supporting evidence includes similarity to: 3 Proteins"; product "trafficking protein particle complex subunit 8 homolog l(3)76BDm"; transcript_biotype "mRNA"; exon_number "17";
NW_027332211.1	Gnomon	exon	9399179	9399598	.	-	.	gene_id "l(3)76BDm"; transcript_id "XM_073087614.1"; db_xref "GeneID:140753182"; db_xref "GenBank:XM_073087614.1"; experiment "COORDINATES: polyA evidence [ECO:0006239]"; gene "l(3)76BDm"; model_evidence "Supporting evidence includes similarity to: 3 Proteins"; product "trafficking protein particle complex subunit 8 homolog l(3)76BDm"; transcript_biotype "mRNA"; exon_number "18";
NW_027332211.1	Gnomon	CDS	9408037	9408184	.	-	0	gene_id "l(3)76BDm"; transcript_id "XM_073087614.1"; db_xref "GeneID:140753182"; db_xref "GenBank:XP_072943715.1"; gbkey "CDS"; gene "l(3)76BDm"; product "trafficking protein particle complex subunit 8"; protein_id "XP_072943715.1"; exon_number "1";
NW_027332211.1	Gnomon	CDS	9407626	9407787	.	-	2	gene_id "l(3)76BDm"; transcript_id "XM_073087614.1"; db_xref "GeneID:140753182"; db_xref "GenBank:XP_072943715.1"; gbkey "CDS"; gene "l(3)76BDm"; product "trafficking protein particle complex subunit 8"; protein_id "XP_072943715.1"; exon_number "2";
NW_027332211.1	Gnomon	CDS	9407257	9407545	.	-	2	gene_id "l(3)76BDm"; transcript_id "XM_073087614.1"; db_xref "GeneID:140753182"; db_xref "GenBank:XP_072943715.1"; gbkey "CDS"; gene "l(3)76BDm"; product "trafficking protein particle complex subunit 8"; protein_id "XP_072943715.1"; exon_number "3";
NW_027332211.1	Gnomon	CDS	9407030	9407171	.	-	1	gene_id "l(3)76BDm"; transcript_id "XM_073087614.1"; db_xref "GeneID:140753182"; db_xref "GenBank:XP_072943715.1"; gbkey "CDS"; gene "l(3)76BDm"; product "trafficking protein particle complex subunit 8"; protein_id "XP_072943715.1"; exon_number "4";
NW_027332211.1	Gnomon	CDS	9406856	9406943	.	-	0	gene_id "l(3)76BDm"; transcript_id "XM_073087614.1"; db_xref "GeneID:140753182"; db_xref "GenBank:XP_072943715.1"; gbkey "CDS"; gene "l(3)76BDm"; product "trafficking protein particle complex subunit 8"; protein_id "XP_072943715.1"; exon_number "5";
NW_027332211.1	Gnomon	CDS	9406535	9406635	.	-	2	gene_id "l(3)76BDm"; transcript_id "XM_073087614.1"; db_xref "GeneID:140753182"; db_xref "GenBank:XP_072943715.1"; gbkey "CDS"; gene "l(3)76BDm"; product "trafficking protein particle complex subunit 8"; protein_id "XP_072943715.1"; exon_number "6";
NW_027332211.1	Gnomon	CDS	9406045	9406233	.	-	0	gene_id "l(3)76BDm"; transcript_id "XM_073087614.1"; db_xref "GeneID:140753182"; db_xref "GenBank:XP_072943715.1"; gbkey "CDS"; gene "l(3)76BDm"; product "trafficking protein particle complex subunit 8"; protein_id "XP_072943715.1"; exon_number "7";
NW_027332211.1	Gnomon	CDS	9405761	9405861	.	-	0	gene_id "l(3)76BDm"; transcript_id "XM_073087614.1"; db_xref "GeneID:140753182"; db_xref "GenBank:XP_072943715.1"; gbkey "CDS"; gene "l(3)76BDm"; product "trafficking protein particle complex subunit 8"; protein_id "XP_072943715.1"; exon_number "8";
NW_027332211.1	Gnomon	CDS	9405221	9405469	.	-	1	gene_id "l(3)76BDm"; transcript_id "XM_073087614.1"; db_xref "GeneID:140753182"; db_xref "GenBank:XP_072943715.1"; gbkey "CDS"; gene "l(3)76BDm"; product "trafficking protein particle complex subunit 8"; protein_id "XP_072943715.1"; exon_number "9";
NW_027332211.1	Gnomon	CDS	9404852	9405134	.	-	1	gene_id "l(3)76BDm"; transcript_id "XM_073087614.1"; db_xref "GeneID:140753182"; db_xref "GenBank:XP_072943715.1"; gbkey "CDS"; gene "l(3)76BDm"; product "trafficking protein particle complex subunit 8"; protein_id "XP_072943715.1"; exon_number "10";
NW_027332211.1	Gnomon	CDS	9404321	9404506	.	-	0	gene_id "l(3)76BDm"; transcript_id "XM_073087614.1"; db_xref "GeneID:140753182"; db_xref "GenBank:XP_072943715.1"; gbkey "CDS"; gene "l(3)76BDm"; product "trafficking protein particle complex subunit 8"; protein_id "XP_072943715.1"; exon_number "11";
NW_027332211.1	Gnomon	CDS	9403330	9403615	.	-	0	gene_id "l(3)76BDm"; transcript_id "XM_073087614.1"; db_xref "GeneID:140753182"; db_xref "GenBank:XP_072943715.1"; gbkey "CDS"; gene "l(3)76BDm"; product "trafficking protein particle complex subunit 8"; protein_id "XP_072943715.1"; exon_number "12";
NW_027332211.1	Gnomon	CDS	9402290	9402581	.	-	2	gene_id "l(3)76BDm"; transcript_id "XM_073087614.1"; db_xref "GeneID:140753182"; db_xref "GenBank:XP_072943715.1"; gbkey "CDS"; gene "l(3)76BDm"; product "trafficking protein particle complex subunit 8"; protein_id "XP_072943715.1"; exon_number "13";
NW_027332211.1	Gnomon	CDS	9402080	9402215	.	-	1	gene_id "l(3)76BDm"; transcript_id "XM_073087614.1"; db_xref "GeneID:140753182"; db_xref "GenBank:XP_072943715.1"; gbkey "CDS"; gene "l(3)76BDm"; product "trafficking protein particle complex subunit 8"; protein_id "XP_072943715.1"; exon_number "14";
NW_027332211.1	Gnomon	CDS	9401777	9401987	.	-	0	gene_id "l(3)76BDm"; transcript_id "XM_073087614.1"; db_xref "GeneID:140753182"; db_xref "GenBank:XP_072943715.1"; gbkey "CDS"; gene "l(3)76BDm"; product "trafficking protein particle complex subunit 8"; protein_id "XP_072943715.1"; exon_number "15";
NW_027332211.1	Gnomon	CDS	9400751	9400962	.	-	2	gene_id "l(3)76BDm"; transcript_id "XM_073087614.1"; db_xref "GeneID:140753182"; db_xref "GenBank:XP_072943715.1"; gbkey "CDS"; gene "l(3)76BDm"; product "trafficking protein particle complex subunit 8"; protein_id "XP_072943715.1"; exon_number "16";
NW_027332211.1	Gnomon	CDS	9399840	9400636	.	-	0	gene_id "l(3)76BDm"; transcript_id "XM_073087614.1"; db_xref "GeneID:140753182"; db_xref "GenBank:XP_072943715.1"; gbkey "CDS"; gene "l(3)76BDm"; product "trafficking protein particle complex subunit 8"; protein_id "XP_072943715.1"; exon_number "17";
NW_027332211.1	Gnomon	CDS	9399346	9399598	.	-	1	gene_id "l(3)76BDm"; transcript_id "XM_073087614.1"; db_xref "GeneID:140753182"; db_xref "GenBank:XP_072943715.1"; gbkey "CDS"; gene "l(3)76BDm"; product "trafficking protein particle complex subunit 8"; protein_id "XP_072943715.1"; exon_number "18";
NW_027332211.1	Gnomon	start_codon	9408182	9408184	.	-	0	gene_id "l(3)76BDm"; transcript_id "XM_073087614.1"; db_xref "GeneID:140753182"; db_xref "GenBank:XP_072943715.1"; gbkey "CDS"; gene "l(3)76BDm"; product "trafficking protein particle complex subunit 8"; protein_id "XP_072943715.1"; exon_number "1";
NW_027332211.1	Gnomon	stop_codon	9399343	9399345	.	-	0	gene_id "l(3)76BDm"; transcript_id "XM_073087614.1"; db_xref "GeneID:140753182"; db_xref "GenBank:XP_072943715.1"; gbkey "CDS"; gene "l(3)76BDm"; product "trafficking protein particle complex subunit 8"; protein_id "XP_072943715.1"; exon_number "18";
NW_027332211.1	Gnomon	gene	9409788	9421732	.	-	.	gene_id "tgo"; transcript_id ""; db_xref "GeneID:140753187"; description "Aryl hydrocarbon receptor nuclear translocator homolog tgo"; gbkey "Gene"; gene "tgo"; gene_biotype "protein_coding";
NW_027332211.1	Gnomon	transcript	9409788	9421732	.	-	.	gene_id "tgo"; transcript_id "XM_073087654.1"; db_xref "GeneID:140753187"; db_xref "GenBank:XM_073087654.1"; experiment "COORDINATES: polyA evidence [ECO:0006239]"; gbkey "mRNA"; gene "tgo"; model_evidence "Supporting evidence includes similarity to: 4 Proteins"; product "Aryl hydrocarbon receptor nuclear translocator homolog tgo, transcript variant X4"; transcript_biotype "mRNA";
NW_027332211.1	Gnomon	exon	9421539	9421732	.	-	.	gene_id "tgo"; transcript_id "XM_073087654.1"; db_xref "GeneID:140753187"; db_xref "GenBank:XM_073087654.1"; experiment "COORDINATES: polyA evidence [ECO:0006239]"; gene "tgo"; model_evidence "Supporting evidence includes similarity to: 4 Proteins"; product "Aryl hydrocarbon receptor nuclear translocator homolog tgo, transcript variant X4"; transcript_biotype "mRNA"; exon_number "1";
NW_027332211.1	Gnomon	exon	9420917	9420965	.	-	.	gene_id "tgo"; transcript_id "XM_073087654.1"; db_xref "GeneID:140753187"; db_xref "GenBank:XM_073087654.1"; experiment "COORDINATES: polyA evidence [ECO:0006239]"; gene "tgo"; model_evidence "Supporting evidence includes similarity to: 4 Proteins"; product "Aryl hydrocarbon receptor nuclear translocator homolog tgo, transcript variant X4"; transcript_biotype "mRNA"; exon_number "2";
NW_027332211.1	Gnomon	exon	9419890	9419970	.	-	.	gene_id "tgo"; transcript_id "XM_073087654.1"; db_xref "GeneID:140753187"; db_xref "GenBank:XM_073087654.1"; experiment "COORDINATES: polyA evidence [ECO:0006239]"; gene "tgo"; model_evidence "Supporting evidence includes similarity to: 4 Proteins"; product "Aryl hydrocarbon receptor nuclear translocator homolog tgo, transcript variant X4"; transcript_biotype "mRNA"; exon_number "3";
NW_027332211.1	Gnomon	exon	9417714	9417874	.	-	.	gene_id "tgo"; transcript_id "XM_073087654.1"; db_xref "GeneID:140753187"; db_xref "GenBank:XM_073087654.1"; experiment "COORDINATES: polyA evidence [ECO:0006239]"; gene "tgo"; model_evidence "Supporting evidence includes similarity to: 4 Proteins"; product "Aryl hydrocarbon receptor nuclear translocator homolog tgo, transcript variant X4"; transcript_biotype "mRNA"; exon_number "4";
NW_027332211.1	Gnomon	exon	9417454	9417626	.	-	.	gene_id "tgo"; transcript_id "XM_073087654.1"; db_xref "GeneID:140753187"; db_xref "GenBank:XM_073087654.1"; experiment "COORDINATES: polyA evidence [ECO:0006239]"; gene "tgo"; model_evidence "Supporting evidence includes similarity to: 4 Proteins"; product "Aryl hydrocarbon receptor nuclear translocator homolog tgo, transcript variant X4"; transcript_biotype "mRNA"; exon_number "5";
NW_027332211.1	Gnomon	exon	9417200	9417347	.	-	.	gene_id "tgo"; transcript_id "XM_073087654.1"; db_xref "GeneID:140753187"; db_xref "GenBank:XM_073087654.1"; experiment "COORDINATES: polyA evidence [ECO:0006239]"; gene "tgo"; model_evidence "Supporting evidence includes similarity to: 4 Proteins"; product "Aryl hydrocarbon receptor nuclear translocator homolog tgo, transcript variant X4"; transcript_biotype "mRNA"; exon_number "6";
NW_027332211.1	Gnomon	exon	9416633	9416815	.	-	.	gene_id "tgo"; transcript_id "XM_073087654.1"; db_xref "GeneID:140753187"; db_xref "GenBank:XM_073087654.1"; experiment "COORDINATES: polyA evidence [ECO:0006239]"; gene "tgo"; model_evidence "Supporting evidence includes similarity to: 4 Proteins"; product "Aryl hydrocarbon receptor nuclear translocator homolog tgo, transcript variant X4"; transcript_biotype "mRNA"; exon_number "7";
NW_027332211.1	Gnomon	exon	9416225	9416301	.	-	.	gene_id "tgo"; transcript_id "XM_073087654.1"; db_xref "GeneID:140753187"; db_xref "GenBank:XM_073087654.1"; experiment "COORDINATES: polyA evidence [ECO:0006239]"; gene "tgo"; model_evidence "Supporting evidence includes similarity to: 4 Proteins"; product "Aryl hydrocarbon receptor nuclear translocator homolog tgo, transcript variant X4"; transcript_biotype "mRNA"; exon_number "8";
NW_027332211.1	Gnomon	exon	9415848	9416058	.	-	.	gene_id "tgo"; transcript_id "XM_073087654.1"; db_xref "GeneID:140753187"; db_xref "GenBank:XM_073087654.1"; experiment "COORDINATES: polyA evidence [ECO:0006239]"; gene "tgo"; model_evidence "Supporting evidence includes similarity to: 4 Proteins"; product "Aryl hydrocarbon receptor nuclear translocator homolog tgo, transcript variant X4"; transcript_biotype "mRNA"; exon_number "9";
NW_027332211.1	Gnomon	exon	9415354	9415504	.	-	.	gene_id "tgo"; transcript_id "XM_073087654.1"; db_xref "GeneID:140753187"; db_xref "GenBank:XM_073087654.1"; experiment "COORDINATES: polyA evidence [ECO:0006239]"; gene "tgo"; model_evidence "Supporting evidence includes similarity to: 4 Proteins"; product "Aryl hydrocarbon receptor nuclear translocator homolog tgo, transcript variant X4"; transcript_biotype "mRNA"; exon_number "10";
NW_027332211.1	Gnomon	exon	9415149	9415273	.	-	.	gene_id "tgo"; transcript_id "XM_073087654.1"; db_xref "GeneID:140753187"; db_xref "GenBank:XM_073087654.1"; experiment "COORDINATES: polyA evidence [ECO:0006239]"; gene "tgo"; model_evidence "Supporting evidence includes similarity to: 4 Proteins"; product "Aryl hydrocarbon receptor nuclear translocator homolog tgo, transcript variant X4"; transcript_biotype "mRNA"; exon_number "11";
NW_027332211.1	Gnomon	exon	9414763	9414902	.	-	.	gene_id "tgo"; transcript_id "XM_073087654.1"; db_xref "GeneID:140753187"; db_xref "GenBank:XM_073087654.1"; experiment "COORDINATES: polyA evidence [ECO:0006239]"; gene "tgo"; model_evidence "Supporting evidence includes similarity to: 4 Proteins"; product "Aryl hydrocarbon receptor nuclear translocator homolog tgo, transcript variant X4"; transcript_biotype "mRNA"; exon_number "12";
NW_027332211.1	Gnomon	exon	9413964	9414171	.	-	.	gene_id "tgo"; transcript_id "XM_073087654.1"; db_xref "GeneID:140753187"; db_xref "GenBank:XM_073087654.1"; experiment "COORDINATES: polyA evidence [ECO:0006239]"; gene "tgo"; model_evidence "Supporting evidence includes similarity to: 4 Proteins"; product "Aryl hydrocarbon receptor nuclear translocator homolog tgo, transcript variant X4"; transcript_biotype "mRNA"; exon_number "13";
NW_027332211.1	Gnomon	exon	9409788	9413408	.	-	.	gene_id "tgo"; transcript_id "XM_073087654.1"; db_xref "GeneID:140753187"; db_xref "GenBank:XM_073087654.1"; experiment "COORDINATES: polyA evidence [ECO:0006239]"; gene "tgo"; model_evidence "Supporting evidence includes similarity to: 4 Proteins"; product "Aryl hydrocarbon receptor nuclear translocator homolog tgo, transcript variant X4"; transcript_biotype "mRNA"; exon_number "14";
NW_027332211.1	Gnomon	CDS	9421539	9421566	.	-	0	gene_id "tgo"; transcript_id "XM_073087654.1"; db_xref "GeneID:140753187"; db_xref "GenBank:XP_072943755.1"; gbkey "CDS"; gene "tgo"; product "aryl hydrocarbon receptor nuclear translocator homolog isoform X4"; protein_id "XP_072943755.1"; exon_number "1";
NW_027332211.1	Gnomon	CDS	9420917	9420965	.	-	2	gene_id "tgo"; transcript_id "XM_073087654.1"; db_xref "GeneID:140753187"; db_xref "GenBank:XP_072943755.1"; gbkey "CDS"; gene "tgo"; product "aryl hydrocarbon receptor nuclear translocator homolog isoform X4"; protein_id "XP_072943755.1"; exon_number "2";
NW_027332211.1	Gnomon	CDS	9419890	9419970	.	-	1	gene_id "tgo"; transcript_id "XM_073087654.1"; db_xref "GeneID:140753187"; db_xref "GenBank:XP_072943755.1"; gbkey "CDS"; gene "tgo"; product "aryl hydrocarbon receptor nuclear translocator homolog isoform X4"; protein_id "XP_072943755.1"; exon_number "3";
NW_027332211.1	Gnomon	CDS	9417714	9417874	.	-	1	gene_id "tgo"; transcript_id "XM_073087654.1"; db_xref "GeneID:140753187"; db_xref "GenBank:XP_072943755.1"; gbkey "CDS"; gene "tgo"; product "aryl hydrocarbon receptor nuclear translocator homolog isoform X4"; protein_id "XP_072943755.1"; exon_number "4";
NW_027332211.1	Gnomon	CDS	9417454	9417626	.	-	2	gene_id "tgo"; transcript_id "XM_073087654.1"; db_xref "GeneID:140753187"; db_xref "GenBank:XP_072943755.1"; gbkey "CDS"; gene "tgo"; product "aryl hydrocarbon receptor nuclear translocator homolog isoform X4"; protein_id "XP_072943755.1"; exon_number "5";
NW_027332211.1	Gnomon	CDS	9417200	9417347	.	-	0	gene_id "tgo"; transcript_id "XM_073087654.1"; db_xref "GeneID:140753187"; db_xref "GenBank:XP_072943755.1"; gbkey "CDS"; gene "tgo"; product "aryl hydrocarbon receptor nuclear translocator homolog isoform X4"; protein_id "XP_072943755.1"; exon_number "6";
NW_027332211.1	Gnomon	CDS	9416633	9416815	.	-	2	gene_id "tgo"; transcript_id "XM_073087654.1"; db_xref "GeneID:140753187"; db_xref "GenBank:XP_072943755.1"; gbkey "CDS"; gene "tgo"; product "aryl hydrocarbon receptor nuclear translocator homolog isoform X4"; protein_id "XP_072943755.1"; exon_number "7";
NW_027332211.1	Gnomon	CDS	9416225	9416301	.	-	2	gene_id "tgo"; transcript_id "XM_073087654.1"; db_xref "GeneID:140753187"; db_xref "GenBank:XP_072943755.1"; gbkey "CDS"; gene "tgo"; product "aryl hydrocarbon receptor nuclear translocator homolog isoform X4"; protein_id "XP_072943755.1"; exon_number "8";
NW_027332211.1	Gnomon	CDS	9415848	9416058	.	-	0	gene_id "tgo"; transcript_id "XM_073087654.1"; db_xref "GeneID:140753187"; db_xref "GenBank:XP_072943755.1"; gbkey "CDS"; gene "tgo"; product "aryl hydrocarbon receptor nuclear translocator homolog isoform X4"; protein_id "XP_072943755.1"; exon_number "9";
NW_027332211.1	Gnomon	CDS	9415354	9415504	.	-	2	gene_id "tgo"; transcript_id "XM_073087654.1"; db_xref "GeneID:140753187"; db_xref "GenBank:XP_072943755.1"; gbkey "CDS"; gene "tgo"; product "aryl hydrocarbon receptor nuclear translocator homolog isoform X4"; protein_id "XP_072943755.1"; exon_number "10";
NW_027332211.1	Gnomon	CDS	9415149	9415273	.	-	1	gene_id "tgo"; transcript_id "XM_073087654.1"; db_xref "GeneID:140753187"; db_xref "GenBank:XP_072943755.1"; gbkey "CDS"; gene "tgo"; product "aryl hydrocarbon receptor nuclear translocator homolog isoform X4"; protein_id "XP_072943755.1"; exon_number "11";
NW_027332211.1	Gnomon	CDS	9414763	9414902	.	-	2	gene_id "tgo"; transcript_id "XM_073087654.1"; db_xref "GeneID:140753187"; db_xref "GenBank:XP_072943755.1"; gbkey "CDS"; gene "tgo"; product "aryl hydrocarbon receptor nuclear translocator homolog isoform X4"; protein_id "XP_072943755.1"; exon_number "12";
NW_027332211.1	Gnomon	CDS	9413964	9414171	.	-	0	gene_id "tgo"; transcript_id "XM_073087654.1"; db_xref "GeneID:140753187"; db_xref "GenBank:XP_072943755.1"; gbkey "CDS"; gene "tgo"; product "aryl hydrocarbon receptor nuclear translocator homolog isoform X4"; protein_id "XP_072943755.1"; exon_number "13";
NW_027332211.1	Gnomon	CDS	9413212	9413408	.	-	2	gene_id "tgo"; transcript_id "XM_073087654.1"; db_xref "GeneID:140753187"; db_xref "GenBank:XP_072943755.1"; gbkey "CDS"; gene "tgo"; product "aryl hydrocarbon receptor nuclear translocator homolog isoform X4"; protein_id "XP_072943755.1"; exon_number "14";
NW_027332211.1	Gnomon	start_codon	9421564	9421566	.	-	0	gene_id "tgo"; transcript_id "XM_073087654.1"; db_xref "GeneID:140753187"; db_xref "GenBank:XP_072943755.1"; gbkey "CDS"; gene "tgo"; product "aryl hydrocarbon receptor nuclear translocator homolog isoform X4"; protein_id "XP_072943755.1"; exon_number "1";
NW_027332211.1	Gnomon	stop_codon	9413209	9413211	.	-	0	gene_id "tgo"; transcript_id "XM_073087654.1"; db_xref "GeneID:140753187"; db_xref "GenBank:XP_072943755.1"; gbkey "CDS"; gene "tgo"; product "aryl hydrocarbon receptor nuclear translocator homolog isoform X4"; protein_id "XP_072943755.1"; exon_number "14";
NW_027332211.1	Gnomon	transcript	9409788	9421732	.	-	.	gene_id "tgo"; transcript_id "XM_073087645.1"; db_xref "GeneID:140753187"; db_xref "GenBank:XM_073087645.1"; experiment "COORDINATES: polyA evidence [ECO:0006239]"; gbkey "mRNA"; gene "tgo"; model_evidence "Supporting evidence includes similarity to: 40 Proteins"; product "Aryl hydrocarbon receptor nuclear translocator homolog tgo, transcript variant X3"; transcript_biotype "mRNA";
NW_027332211.1	Gnomon	exon	9421539	9421732	.	-	.	gene_id "tgo"; transcript_id "XM_073087645.1"; db_xref "GeneID:140753187"; db_xref "GenBank:XM_073087645.1"; experiment "COORDINATES: polyA evidence [ECO:0006239]"; gene "tgo"; model_evidence "Supporting evidence includes similarity to: 40 Proteins"; product "Aryl hydrocarbon receptor nuclear translocator homolog tgo, transcript variant X3"; transcript_biotype "mRNA"; exon_number "1";
NW_027332211.1	Gnomon	exon	9420917	9420965	.	-	.	gene_id "tgo"; transcript_id "XM_073087645.1"; db_xref "GeneID:140753187"; db_xref "GenBank:XM_073087645.1"; experiment "COORDINATES: polyA evidence [ECO:0006239]"; gene "tgo"; model_evidence "Supporting evidence includes similarity to: 40 Proteins"; product "Aryl hydrocarbon receptor nuclear translocator homolog tgo, transcript variant X3"; transcript_biotype "mRNA"; exon_number "2";
NW_027332211.1	Gnomon	exon	9419890	9419970	.	-	.	gene_id "tgo"; transcript_id "XM_073087645.1"; db_xref "GeneID:140753187"; db_xref "GenBank:XM_073087645.1"; experiment "COORDINATES: polyA evidence [ECO:0006239]"; gene "tgo"; model_evidence "Supporting evidence includes similarity to: 40 Proteins"; product "Aryl hydrocarbon receptor nuclear translocator homolog tgo, transcript variant X3"; transcript_biotype "mRNA"; exon_number "3";
NW_027332211.1	Gnomon	exon	9417714	9417874	.	-	.	gene_id "tgo"; transcript_id "XM_073087645.1"; db_xref "GeneID:140753187"; db_xref "GenBank:XM_073087645.1"; experiment "COORDINATES: polyA evidence [ECO:0006239]"; gene "tgo"; model_evidence "Supporting evidence includes similarity to: 40 Proteins"; product "Aryl hydrocarbon receptor nuclear translocator homolog tgo, transcript variant X3"; transcript_biotype "mRNA"; exon_number "4";
NW_027332211.1	Gnomon	exon	9417454	9417626	.	-	.	gene_id "tgo"; transcript_id "XM_073087645.1"; db_xref "GeneID:140753187"; db_xref "GenBank:XM_073087645.1"; experiment "COORDINATES: polyA evidence [ECO:0006239]"; gene "tgo"; model_evidence "Supporting evidence includes similarity to: 40 Proteins"; product "Aryl hydrocarbon receptor nuclear translocator homolog tgo, transcript variant X3"; transcript_biotype "mRNA"; exon_number "5";
NW_027332211.1	Gnomon	exon	9417200	9417347	.	-	.	gene_id "tgo"; transcript_id "XM_073087645.1"; db_xref "GeneID:140753187"; db_xref "GenBank:XM_073087645.1"; experiment "COORDINATES: polyA evidence [ECO:0006239]"; gene "tgo"; model_evidence "Supporting evidence includes similarity to: 40 Proteins"; product "Aryl hydrocarbon receptor nuclear translocator homolog tgo, transcript variant X3"; transcript_biotype "mRNA"; exon_number "6";
NW_027332211.1	Gnomon	exon	9416633	9416815	.	-	.	gene_id "tgo"; transcript_id "XM_073087645.1"; db_xref "GeneID:140753187"; db_xref "GenBank:XM_073087645.1"; experiment "COORDINATES: polyA evidence [ECO:0006239]"; gene "tgo"; model_evidence "Supporting evidence includes similarity to: 40 Proteins"; product "Aryl hydrocarbon receptor nuclear translocator homolog tgo, transcript variant X3"; transcript_biotype "mRNA"; exon_number "7";
NW_027332211.1	Gnomon	exon	9416225	9416313	.	-	.	gene_id "tgo"; transcript_id "XM_073087645.1"; db_xref "GeneID:140753187"; db_xref "GenBank:XM_073087645.1"; experiment "COORDINATES: polyA evidence [ECO:0006239]"; gene "tgo"; model_evidence "Supporting evidence includes similarity to: 40 Proteins"; product "Aryl hydrocarbon receptor nuclear translocator homolog tgo, transcript variant X3"; transcript_biotype "mRNA"; exon_number "8";
NW_027332211.1	Gnomon	exon	9415848	9416058	.	-	.	gene_id "tgo"; transcript_id "XM_073087645.1"; db_xref "GeneID:140753187"; db_xref "GenBank:XM_073087645.1"; experiment "COORDINATES: polyA evidence [ECO:0006239]"; gene "tgo"; model_evidence "Supporting evidence includes similarity to: 40 Proteins"; product "Aryl hydrocarbon receptor nuclear translocator homolog tgo, transcript variant X3"; transcript_biotype "mRNA"; exon_number "9";
NW_027332211.1	Gnomon	exon	9415354	9415504	.	-	.	gene_id "tgo"; transcript_id "XM_073087645.1"; db_xref "GeneID:140753187"; db_xref "GenBank:XM_073087645.1"; experiment "COORDINATES: polyA evidence [ECO:0006239]"; gene "tgo"; model_evidence "Supporting evidence includes similarity to: 40 Proteins"; product "Aryl hydrocarbon receptor nuclear translocator homolog tgo, transcript variant X3"; transcript_biotype "mRNA"; exon_number "10";
NW_027332211.1	Gnomon	exon	9415149	9415273	.	-	.	gene_id "tgo"; transcript_id "XM_073087645.1"; db_xref "GeneID:140753187"; db_xref "GenBank:XM_073087645.1"; experiment "COORDINATES: polyA evidence [ECO:0006239]"; gene "tgo"; model_evidence "Supporting evidence includes similarity to: 40 Proteins"; product "Aryl hydrocarbon receptor nuclear translocator homolog tgo, transcript variant X3"; transcript_biotype "mRNA"; exon_number "11";
NW_027332211.1	Gnomon	exon	9414763	9414902	.	-	.	gene_id "tgo"; transcript_id "XM_073087645.1"; db_xref "GeneID:140753187"; db_xref "GenBank:XM_073087645.1"; experiment "COORDINATES: polyA evidence [ECO:0006239]"; gene "tgo"; model_evidence "Supporting evidence includes similarity to: 40 Proteins"; product "Aryl hydrocarbon receptor nuclear translocator homolog tgo, transcript variant X3"; transcript_biotype "mRNA"; exon_number "12";
NW_027332211.1	Gnomon	exon	9413964	9414171	.	-	.	gene_id "tgo"; transcript_id "XM_073087645.1"; db_xref "GeneID:140753187"; db_xref "GenBank:XM_073087645.1"; experiment "COORDINATES: polyA evidence [ECO:0006239]"; gene "tgo"; model_evidence "Supporting evidence includes similarity to: 40 Proteins"; product "Aryl hydrocarbon receptor nuclear translocator homolog tgo, transcript variant X3"; transcript_biotype "mRNA"; exon_number "13";
NW_027332211.1	Gnomon	exon	9409788	9413408	.	-	.	gene_id "tgo"; transcript_id "XM_073087645.1"; db_xref "GeneID:140753187"; db_xref "GenBank:XM_073087645.1"; experiment "COORDINATES: polyA evidence [ECO:0006239]"; gene "tgo"; model_evidence "Supporting evidence includes similarity to: 40 Proteins"; product "Aryl hydrocarbon receptor nuclear translocator homolog tgo, transcript variant X3"; transcript_biotype "mRNA"; exon_number "14";
NW_027332211.1	Gnomon	CDS	9421539	9421566	.	-	0	gene_id "tgo"; transcript_id "XM_073087645.1"; db_xref "GeneID:140753187"; db_xref "GenBank:XP_072943746.1"; gbkey "CDS"; gene "tgo"; product "aryl hydrocarbon receptor nuclear translocator homolog isoform X3"; protein_id "XP_072943746.1"; exon_number "1";
NW_027332211.1	Gnomon	CDS	9420917	9420965	.	-	2	gene_id "tgo"; transcript_id "XM_073087645.1"; db_xref "GeneID:140753187"; db_xref "GenBank:XP_072943746.1"; gbkey "CDS"; gene "tgo"; product "aryl hydrocarbon receptor nuclear translocator homolog isoform X3"; protein_id "XP_072943746.1"; exon_number "2";
NW_027332211.1	Gnomon	CDS	9419890	9419970	.	-	1	gene_id "tgo"; transcript_id "XM_073087645.1"; db_xref "GeneID:140753187"; db_xref "GenBank:XP_072943746.1"; gbkey "CDS"; gene "tgo"; product "aryl hydrocarbon receptor nuclear translocator homolog isoform X3"; protein_id "XP_072943746.1"; exon_number "3";
NW_027332211.1	Gnomon	CDS	9417714	9417874	.	-	1	gene_id "tgo"; transcript_id "XM_073087645.1"; db_xref "GeneID:140753187"; db_xref "GenBank:XP_072943746.1"; gbkey "CDS"; gene "tgo"; product "aryl hydrocarbon receptor nuclear translocator homolog isoform X3"; protein_id "XP_072943746.1"; exon_number "4";
NW_027332211.1	Gnomon	CDS	9417454	9417626	.	-	2	gene_id "tgo"; transcript_id "XM_073087645.1"; db_xref "GeneID:140753187"; db_xref "GenBank:XP_072943746.1"; gbkey "CDS"; gene "tgo"; product "aryl hydrocarbon receptor nuclear translocator homolog isoform X3"; protein_id "XP_072943746.1"; exon_number "5";
NW_027332211.1	Gnomon	CDS	9417200	9417347	.	-	0	gene_id "tgo"; transcript_id "XM_073087645.1"; db_xref "GeneID:140753187"; db_xref "GenBank:XP_072943746.1"; gbkey "CDS"; gene "tgo"; product "aryl hydrocarbon receptor nuclear translocator homolog isoform X3"; protein_id "XP_072943746.1"; exon_number "6";
NW_027332211.1	Gnomon	CDS	9416633	9416815	.	-	2	gene_id "tgo"; transcript_id "XM_073087645.1"; db_xref "GeneID:140753187"; db_xref "GenBank:XP_072943746.1"; gbkey "CDS"; gene "tgo"; product "aryl hydrocarbon receptor nuclear translocator homolog isoform X3"; protein_id "XP_072943746.1"; exon_number "7";
NW_027332211.1	Gnomon	CDS	9416225	9416313	.	-	2	gene_id "tgo"; transcript_id "XM_073087645.1"; db_xref "GeneID:140753187"; db_xref "GenBank:XP_072943746.1"; gbkey "CDS"; gene "tgo"; product "aryl hydrocarbon receptor nuclear translocator homolog isoform X3"; protein_id "XP_072943746.1"; exon_number "8";
NW_027332211.1	Gnomon	CDS	9415848	9416058	.	-	0	gene_id "tgo"; transcript_id "XM_073087645.1"; db_xref "GeneID:140753187"; db_xref "GenBank:XP_072943746.1"; gbkey "CDS"; gene "tgo"; product "aryl hydrocarbon receptor nuclear translocator homolog isoform X3"; protein_id "XP_072943746.1"; exon_number "9";
NW_027332211.1	Gnomon	CDS	9415354	9415504	.	-	2	gene_id "tgo"; transcript_id "XM_073087645.1"; db_xref "GeneID:140753187"; db_xref "GenBank:XP_072943746.1"; gbkey "CDS"; gene "tgo"; product "aryl hydrocarbon receptor nuclear translocator homolog isoform X3"; protein_id "XP_072943746.1"; exon_number "10";
NW_027332211.1	Gnomon	CDS	9415149	9415273	.	-	1	gene_id "tgo"; transcript_id "XM_073087645.1"; db_xref "GeneID:140753187"; db_xref "GenBank:XP_072943746.1"; gbkey "CDS"; gene "tgo"; product "aryl hydrocarbon receptor nuclear translocator homolog isoform X3"; protein_id "XP_072943746.1"; exon_number "11";
NW_027332211.1	Gnomon	CDS	9414763	9414902	.	-	2	gene_id "tgo"; transcript_id "XM_073087645.1"; db_xref "GeneID:140753187"; db_xref "GenBank:XP_072943746.1"; gbkey "CDS"; gene "tgo"; product "aryl hydrocarbon receptor nuclear translocator homolog isoform X3"; protein_id "XP_072943746.1"; exon_number "12";
NW_027332211.1	Gnomon	CDS	9413964	9414171	.	-	0	gene_id "tgo"; transcript_id "XM_073087645.1"; db_xref "GeneID:140753187"; db_xref "GenBank:XP_072943746.1"; gbkey "CDS"; gene "tgo"; product "aryl hydrocarbon receptor nuclear translocator homolog isoform X3"; protein_id "XP_072943746.1"; exon_number "13";
NW_027332211.1	Gnomon	CDS	9413212	9413408	.	-	2	gene_id "tgo"; transcript_id "XM_073087645.1"; db_xref "GeneID:140753187"; db_xref "GenBank:XP_072943746.1"; gbkey "CDS"; gene "tgo"; product "aryl hydrocarbon receptor nuclear translocator homolog isoform X3"; protein_id "XP_072943746.1"; exon_number "14";
NW_027332211.1	Gnomon	start_codon	9421564	9421566	.	-	0	gene_id "tgo"; transcript_id "XM_073087645.1"; db_xref "GeneID:140753187"; db_xref "GenBank:XP_072943746.1"; gbkey "CDS"; gene "tgo"; product "aryl hydrocarbon receptor nuclear translocator homolog isoform X3"; protein_id "XP_072943746.1"; exon_number "1";
NW_027332211.1	Gnomon	stop_codon	9413209	9413211	.	-	0	gene_id "tgo"; transcript_id "XM_073087645.1"; db_xref "GeneID:140753187"; db_xref "GenBank:XP_072943746.1"; gbkey "CDS"; gene "tgo"; product "aryl hydrocarbon receptor nuclear translocator homolog isoform X3"; protein_id "XP_072943746.1"; exon_number "14";
NW_027332211.1	Gnomon	transcript	9409788	9421732	.	-	.	gene_id "tgo"; transcript_id "XM_073087638.1"; db_xref "GeneID:140753187"; db_xref "GenBank:XM_073087638.1"; experiment "COORDINATES: polyA evidence [ECO:0006239]"; gbkey "mRNA"; gene "tgo"; model_evidence "Supporting evidence includes similarity to: 2 Proteins"; product "Aryl hydrocarbon receptor nuclear translocator homolog tgo, transcript variant X2"; transcript_biotype "mRNA";
NW_027332211.1	Gnomon	exon	9421539	9421732	.	-	.	gene_id "tgo"; transcript_id "XM_073087638.1"; db_xref "GeneID:140753187"; db_xref "GenBank:XM_073087638.1"; experiment "COORDINATES: polyA evidence [ECO:0006239]"; gene "tgo"; model_evidence "Supporting evidence includes similarity to: 2 Proteins"; product "Aryl hydrocarbon receptor nuclear translocator homolog tgo, transcript variant X2"; transcript_biotype "mRNA"; exon_number "1";
NW_027332211.1	Gnomon	exon	9420917	9420980	.	-	.	gene_id "tgo"; transcript_id "XM_073087638.1"; db_xref "GeneID:140753187"; db_xref "GenBank:XM_073087638.1"; experiment "COORDINATES: polyA evidence [ECO:0006239]"; gene "tgo"; model_evidence "Supporting evidence includes similarity to: 2 Proteins"; product "Aryl hydrocarbon receptor nuclear translocator homolog tgo, transcript variant X2"; transcript_biotype "mRNA"; exon_number "2";
NW_027332211.1	Gnomon	exon	9419890	9419970	.	-	.	gene_id "tgo"; transcript_id "XM_073087638.1"; db_xref "GeneID:140753187"; db_xref "GenBank:XM_073087638.1"; experiment "COORDINATES: polyA evidence [ECO:0006239]"; gene "tgo"; model_evidence "Supporting evidence includes similarity to: 2 Proteins"; product "Aryl hydrocarbon receptor nuclear translocator homolog tgo, transcript variant X2"; transcript_biotype "mRNA"; exon_number "3";
NW_027332211.1	Gnomon	exon	9417714	9417874	.	-	.	gene_id "tgo"; transcript_id "XM_073087638.1"; db_xref "GeneID:140753187"; db_xref "GenBank:XM_073087638.1"; experiment "COORDINATES: polyA evidence [ECO:0006239]"; gene "tgo"; model_evidence "Supporting evidence includes similarity to: 2 Proteins"; product "Aryl hydrocarbon receptor nuclear translocator homolog tgo, transcript variant X2"; transcript_biotype "mRNA"; exon_number "4";
NW_027332211.1	Gnomon	exon	9417454	9417626	.	-	.	gene_id "tgo"; transcript_id "XM_073087638.1"; db_xref "GeneID:140753187"; db_xref "GenBank:XM_073087638.1"; experiment "COORDINATES: polyA evidence [ECO:0006239]"; gene "tgo"; model_evidence "Supporting evidence includes similarity to: 2 Proteins"; product "Aryl hydrocarbon receptor nuclear translocator homolog tgo, transcript variant X2"; transcript_biotype "mRNA"; exon_number "5";
NW_027332211.1	Gnomon	exon	9417200	9417347	.	-	.	gene_id "tgo"; transcript_id "XM_073087638.1"; db_xref "GeneID:140753187"; db_xref "GenBank:XM_073087638.1"; experiment "COORDINATES: polyA evidence [ECO:0006239]"; gene "tgo"; model_evidence "Supporting evidence includes similarity to: 2 Proteins"; product "Aryl hydrocarbon receptor nuclear translocator homolog tgo, transcript variant X2"; transcript_biotype "mRNA"; exon_number "6";
NW_027332211.1	Gnomon	exon	9416633	9416815	.	-	.	gene_id "tgo"; transcript_id "XM_073087638.1"; db_xref "GeneID:140753187"; db_xref "GenBank:XM_073087638.1"; experiment "COORDINATES: polyA evidence [ECO:0006239]"; gene "tgo"; model_evidence "Supporting evidence includes similarity to: 2 Proteins"; product "Aryl hydrocarbon receptor nuclear translocator homolog tgo, transcript variant X2"; transcript_biotype "mRNA"; exon_number "7";
NW_027332211.1	Gnomon	exon	9416225	9416301	.	-	.	gene_id "tgo"; transcript_id "XM_073087638.1"; db_xref "GeneID:140753187"; db_xref "GenBank:XM_073087638.1"; experiment "COORDINATES: polyA evidence [ECO:0006239]"; gene "tgo"; model_evidence "Supporting evidence includes similarity to: 2 Proteins"; product "Aryl hydrocarbon receptor nuclear translocator homolog tgo, transcript variant X2"; transcript_biotype "mRNA"; exon_number "8";
NW_027332211.1	Gnomon	exon	9415848	9416058	.	-	.	gene_id "tgo"; transcript_id "XM_073087638.1"; db_xref "GeneID:140753187"; db_xref "GenBank:XM_073087638.1"; experiment "COORDINATES: polyA evidence [ECO:0006239]"; gene "tgo"; model_evidence "Supporting evidence includes similarity to: 2 Proteins"; product "Aryl hydrocarbon receptor nuclear translocator homolog tgo, transcript variant X2"; transcript_biotype "mRNA"; exon_number "9";
NW_027332211.1	Gnomon	exon	9415354	9415504	.	-	.	gene_id "tgo"; transcript_id "XM_073087638.1"; db_xref "GeneID:140753187"; db_xref "GenBank:XM_073087638.1"; experiment "COORDINATES: polyA evidence [ECO:0006239]"; gene "tgo"; model_evidence "Supporting evidence includes similarity to: 2 Proteins"; product "Aryl hydrocarbon receptor nuclear translocator homolog tgo, transcript variant X2"; transcript_biotype "mRNA"; exon_number "10";
NW_027332211.1	Gnomon	exon	9415149	9415273	.	-	.	gene_id "tgo"; transcript_id "XM_073087638.1"; db_xref "GeneID:140753187"; db_xref "GenBank:XM_073087638.1"; experiment "COORDINATES: polyA evidence [ECO:0006239]"; gene "tgo"; model_evidence "Supporting evidence includes similarity to: 2 Proteins"; product "Aryl hydrocarbon receptor nuclear translocator homolog tgo, transcript variant X2"; transcript_biotype "mRNA"; exon_number "11";
NW_027332211.1	Gnomon	exon	9414763	9414902	.	-	.	gene_id "tgo"; transcript_id "XM_073087638.1"; db_xref "GeneID:140753187"; db_xref "GenBank:XM_073087638.1"; experiment "COORDINATES: polyA evidence [ECO:0006239]"; gene "tgo"; model_evidence "Supporting evidence includes similarity to: 2 Proteins"; product "Aryl hydrocarbon receptor nuclear translocator homolog tgo, transcript variant X2"; transcript_biotype "mRNA"; exon_number "12";
NW_027332211.1	Gnomon	exon	9413964	9414171	.	-	.	gene_id "tgo"; transcript_id "XM_073087638.1"; db_xref "GeneID:140753187"; db_xref "GenBank:XM_073087638.1"; experiment "COORDINATES: polyA evidence [ECO:0006239]"; gene "tgo"; model_evidence "Supporting evidence includes similarity to: 2 Proteins"; product "Aryl hydrocarbon receptor nuclear translocator homolog tgo, transcript variant X2"; transcript_biotype "mRNA"; exon_number "13";
NW_027332211.1	Gnomon	exon	9409788	9413408	.	-	.	gene_id "tgo"; transcript_id "XM_073087638.1"; db_xref "GeneID:140753187"; db_xref "GenBank:XM_073087638.1"; experiment "COORDINATES: polyA evidence [ECO:0006239]"; gene "tgo"; model_evidence "Supporting evidence includes similarity to: 2 Proteins"; product "Aryl hydrocarbon receptor nuclear translocator homolog tgo, transcript variant X2"; transcript_biotype "mRNA"; exon_number "14";
NW_027332211.1	Gnomon	CDS	9421539	9421566	.	-	0	gene_id "tgo"; transcript_id "XM_073087638.1"; db_xref "GeneID:140753187"; db_xref "GenBank:XP_072943739.1"; gbkey "CDS"; gene "tgo"; product "aryl hydrocarbon receptor nuclear translocator homolog isoform X2"; protein_id "XP_072943739.1"; exon_number "1";
NW_027332211.1	Gnomon	CDS	9420917	9420980	.	-	2	gene_id "tgo"; transcript_id "XM_073087638.1"; db_xref "GeneID:140753187"; db_xref "GenBank:XP_072943739.1"; gbkey "CDS"; gene "tgo"; product "aryl hydrocarbon receptor nuclear translocator homolog isoform X2"; protein_id "XP_072943739.1"; exon_number "2";
NW_027332211.1	Gnomon	CDS	9419890	9419970	.	-	1	gene_id "tgo"; transcript_id "XM_073087638.1"; db_xref "GeneID:140753187"; db_xref "GenBank:XP_072943739.1"; gbkey "CDS"; gene "tgo"; product "aryl hydrocarbon receptor nuclear translocator homolog isoform X2"; protein_id "XP_072943739.1"; exon_number "3";
NW_027332211.1	Gnomon	CDS	9417714	9417874	.	-	1	gene_id "tgo"; transcript_id "XM_073087638.1"; db_xref "GeneID:140753187"; db_xref "GenBank:XP_072943739.1"; gbkey "CDS"; gene "tgo"; product "aryl hydrocarbon receptor nuclear translocator homolog isoform X2"; protein_id "XP_072943739.1"; exon_number "4";
NW_027332211.1	Gnomon	CDS	9417454	9417626	.	-	2	gene_id "tgo"; transcript_id "XM_073087638.1"; db_xref "GeneID:140753187"; db_xref "GenBank:XP_072943739.1"; gbkey "CDS"; gene "tgo"; product "aryl hydrocarbon receptor nuclear translocator homolog isoform X2"; protein_id "XP_072943739.1"; exon_number "5";
NW_027332211.1	Gnomon	CDS	9417200	9417347	.	-	0	gene_id "tgo"; transcript_id "XM_073087638.1"; db_xref "GeneID:140753187"; db_xref "GenBank:XP_072943739.1"; gbkey "CDS"; gene "tgo"; product "aryl hydrocarbon receptor nuclear translocator homolog isoform X2"; protein_id "XP_072943739.1"; exon_number "6";
NW_027332211.1	Gnomon	CDS	9416633	9416815	.	-	2	gene_id "tgo"; transcript_id "XM_073087638.1"; db_xref "GeneID:140753187"; db_xref "GenBank:XP_072943739.1"; gbkey "CDS"; gene "tgo"; product "aryl hydrocarbon receptor nuclear translocator homolog isoform X2"; protein_id "XP_072943739.1"; exon_number "7";
NW_027332211.1	Gnomon	CDS	9416225	9416301	.	-	2	gene_id "tgo"; transcript_id "XM_073087638.1"; db_xref "GeneID:140753187"; db_xref "GenBank:XP_072943739.1"; gbkey "CDS"; gene "tgo"; product "aryl hydrocarbon receptor nuclear translocator homolog isoform X2"; protein_id "XP_072943739.1"; exon_number "8";
NW_027332211.1	Gnomon	CDS	9415848	9416058	.	-	0	gene_id "tgo"; transcript_id "XM_073087638.1"; db_xref "GeneID:140753187"; db_xref "GenBank:XP_072943739.1"; gbkey "CDS"; gene "tgo"; product "aryl hydrocarbon receptor nuclear translocator homolog isoform X2"; protein_id "XP_072943739.1"; exon_number "9";
NW_027332211.1	Gnomon	CDS	9415354	9415504	.	-	2	gene_id "tgo"; transcript_id "XM_073087638.1"; db_xref "GeneID:140753187"; db_xref "GenBank:XP_072943739.1"; gbkey "CDS"; gene "tgo"; product "aryl hydrocarbon receptor nuclear translocator homolog isoform X2"; protein_id "XP_072943739.1"; exon_number "10";
NW_027332211.1	Gnomon	CDS	9415149	9415273	.	-	1	gene_id "tgo"; transcript_id "XM_073087638.1"; db_xref "GeneID:140753187"; db_xref "GenBank:XP_072943739.1"; gbkey "CDS"; gene "tgo"; product "aryl hydrocarbon receptor nuclear translocator homolog isoform X2"; protein_id "XP_072943739.1"; exon_number "11";
NW_027332211.1	Gnomon	CDS	9414763	9414902	.	-	2	gene_id "tgo"; transcript_id "XM_073087638.1"; db_xref "GeneID:140753187"; db_xref "GenBank:XP_072943739.1"; gbkey "CDS"; gene "tgo"; product "aryl hydrocarbon receptor nuclear translocator homolog isoform X2"; protein_id "XP_072943739.1"; exon_number "12";
NW_027332211.1	Gnomon	CDS	9413964	9414171	.	-	0	gene_id "tgo"; transcript_id "XM_073087638.1"; db_xref "GeneID:140753187"; db_xref "GenBank:XP_072943739.1"; gbkey "CDS"; gene "tgo"; product "aryl hydrocarbon receptor nuclear translocator homolog isoform X2"; protein_id "XP_072943739.1"; exon_number "13";
NW_027332211.1	Gnomon	CDS	9413212	9413408	.	-	2	gene_id "tgo"; transcript_id "XM_073087638.1"; db_xref "GeneID:140753187"; db_xref "GenBank:XP_072943739.1"; gbkey "CDS"; gene "tgo"; product "aryl hydrocarbon receptor nuclear translocator homolog isoform X2"; protein_id "XP_072943739.1"; exon_number "14";
NW_027332211.1	Gnomon	start_codon	9421564	9421566	.	-	0	gene_id "tgo"; transcript_id "XM_073087638.1"; db_xref "GeneID:140753187"; db_xref "GenBank:XP_072943739.1"; gbkey "CDS"; gene "tgo"; product "aryl hydrocarbon receptor nuclear translocator homolog isoform X2"; protein_id "XP_072943739.1"; exon_number "1";
NW_027332211.1	Gnomon	stop_codon	9413209	9413211	.	-	0	gene_id "tgo"; transcript_id "XM_073087638.1"; db_xref "GeneID:140753187"; db_xref "GenBank:XP_072943739.1"; gbkey "CDS"; gene "tgo"; product "aryl hydrocarbon receptor nuclear translocator homolog isoform X2"; protein_id "XP_072943739.1"; exon_number "14";
NW_027332211.1	Gnomon	transcript	9409788	9421732	.	-	.	gene_id "tgo"; transcript_id "XM_073087629.1"; db_xref "GeneID:140753187"; db_xref "GenBank:XM_073087629.1"; experiment "COORDINATES: polyA evidence [ECO:0006239]"; gbkey "mRNA"; gene "tgo"; model_evidence "Supporting evidence includes similarity to: 32 Proteins"; product "Aryl hydrocarbon receptor nuclear translocator homolog tgo, transcript variant X1"; transcript_biotype "mRNA";
NW_027332211.1	Gnomon	exon	9421539	9421732	.	-	.	gene_id "tgo"; transcript_id "XM_073087629.1"; db_xref "GeneID:140753187"; db_xref "GenBank:XM_073087629.1"; experiment "COORDINATES: polyA evidence [ECO:0006239]"; gene "tgo"; model_evidence "Supporting evidence includes similarity to: 32 Proteins"; product "Aryl hydrocarbon receptor nuclear translocator homolog tgo, transcript variant X1"; transcript_biotype "mRNA"; exon_number "1";
NW_027332211.1	Gnomon	exon	9420917	9420980	.	-	.	gene_id "tgo"; transcript_id "XM_073087629.1"; db_xref "GeneID:140753187"; db_xref "GenBank:XM_073087629.1"; experiment "COORDINATES: polyA evidence [ECO:0006239]"; gene "tgo"; model_evidence "Supporting evidence includes similarity to: 32 Proteins"; product "Aryl hydrocarbon receptor nuclear translocator homolog tgo, transcript variant X1"; transcript_biotype "mRNA"; exon_number "2";
NW_027332211.1	Gnomon	exon	9419890	9419970	.	-	.	gene_id "tgo"; transcript_id "XM_073087629.1"; db_xref "GeneID:140753187"; db_xref "GenBank:XM_073087629.1"; experiment "COORDINATES: polyA evidence [ECO:0006239]"; gene "tgo"; model_evidence "Supporting evidence includes similarity to: 32 Proteins"; product "Aryl hydrocarbon receptor nuclear translocator homolog tgo, transcript variant X1"; transcript_biotype "mRNA"; exon_number "3";
NW_027332211.1	Gnomon	exon	9417714	9417874	.	-	.	gene_id "tgo"; transcript_id "XM_073087629.1"; db_xref "GeneID:140753187"; db_xref "GenBank:XM_073087629.1"; experiment "COORDINATES: polyA evidence [ECO:0006239]"; gene "tgo"; model_evidence "Supporting evidence includes similarity to: 32 Proteins"; product "Aryl hydrocarbon receptor nuclear translocator homolog tgo, transcript variant X1"; transcript_biotype "mRNA"; exon_number "4";
NW_027332211.1	Gnomon	exon	9417454	9417626	.	-	.	gene_id "tgo"; transcript_id "XM_073087629.1"; db_xref "GeneID:140753187"; db_xref "GenBank:XM_073087629.1"; experiment "COORDINATES: polyA evidence [ECO:0006239]"; gene "tgo"; model_evidence "Supporting evidence includes similarity to: 32 Proteins"; product "Aryl hydrocarbon receptor nuclear translocator homolog tgo, transcript variant X1"; transcript_biotype "mRNA"; exon_number "5";
NW_027332211.1	Gnomon	exon	9417200	9417347	.	-	.	gene_id "tgo"; transcript_id "XM_073087629.1"; db_xref "GeneID:140753187"; db_xref "GenBank:XM_073087629.1"; experiment "COORDINATES: polyA evidence [ECO:0006239]"; gene "tgo"; model_evidence "Supporting evidence includes similarity to: 32 Proteins"; product "Aryl hydrocarbon receptor nuclear translocator homolog tgo, transcript variant X1"; transcript_biotype "mRNA"; exon_number "6";
NW_027332211.1	Gnomon	exon	9416633	9416815	.	-	.	gene_id "tgo"; transcript_id "XM_073087629.1"; db_xref "GeneID:140753187"; db_xref "GenBank:XM_073087629.1"; experiment "COORDINATES: polyA evidence [ECO:0006239]"; gene "tgo"; model_evidence "Supporting evidence includes similarity to: 32 Proteins"; product "Aryl hydrocarbon receptor nuclear translocator homolog tgo, transcript variant X1"; transcript_biotype "mRNA"; exon_number "7";
NW_027332211.1	Gnomon	exon	9416225	9416313	.	-	.	gene_id "tgo"; transcript_id "XM_073087629.1"; db_xref "GeneID:140753187"; db_xref "GenBank:XM_073087629.1"; experiment "COORDINATES: polyA evidence [ECO:0006239]"; gene "tgo"; model_evidence "Supporting evidence includes similarity to: 32 Proteins"; product "Aryl hydrocarbon receptor nuclear translocator homolog tgo, transcript variant X1"; transcript_biotype "mRNA"; exon_number "8";
NW_027332211.1	Gnomon	exon	9415848	9416058	.	-	.	gene_id "tgo"; transcript_id "XM_073087629.1"; db_xref "GeneID:140753187"; db_xref "GenBank:XM_073087629.1"; experiment "COORDINATES: polyA evidence [ECO:0006239]"; gene "tgo"; model_evidence "Supporting evidence includes similarity to: 32 Proteins"; product "Aryl hydrocarbon receptor nuclear translocator homolog tgo, transcript variant X1"; transcript_biotype "mRNA"; exon_number "9";
NW_027332211.1	Gnomon	exon	9415354	9415504	.	-	.	gene_id "tgo"; transcript_id "XM_073087629.1"; db_xref "GeneID:140753187"; db_xref "GenBank:XM_073087629.1"; experiment "COORDINATES: polyA evidence [ECO:0006239]"; gene "tgo"; model_evidence "Supporting evidence includes similarity to: 32 Proteins"; product "Aryl hydrocarbon receptor nuclear translocator homolog tgo, transcript variant X1"; transcript_biotype "mRNA"; exon_number "10";
NW_027332211.1	Gnomon	exon	9415149	9415273	.	-	.	gene_id "tgo"; transcript_id "XM_073087629.1"; db_xref "GeneID:140753187"; db_xref "GenBank:XM_073087629.1"; experiment "COORDINATES: polyA evidence [ECO:0006239]"; gene "tgo"; model_evidence "Supporting evidence includes similarity to: 32 Proteins"; product "Aryl hydrocarbon receptor nuclear translocator homolog tgo, transcript variant X1"; transcript_biotype "mRNA"; exon_number "11";
NW_027332211.1	Gnomon	exon	9414763	9414902	.	-	.	gene_id "tgo"; transcript_id "XM_073087629.1"; db_xref "GeneID:140753187"; db_xref "GenBank:XM_073087629.1"; experiment "COORDINATES: polyA evidence [ECO:0006239]"; gene "tgo"; model_evidence "Supporting evidence includes similarity to: 32 Proteins"; product "Aryl hydrocarbon receptor nuclear translocator homolog tgo, transcript variant X1"; transcript_biotype "mRNA"; exon_number "12";
NW_027332211.1	Gnomon	exon	9413964	9414171	.	-	.	gene_id "tgo"; transcript_id "XM_073087629.1"; db_xref "GeneID:140753187"; db_xref "GenBank:XM_073087629.1"; experiment "COORDINATES: polyA evidence [ECO:0006239]"; gene "tgo"; model_evidence "Supporting evidence includes similarity to: 32 Proteins"; product "Aryl hydrocarbon receptor nuclear translocator homolog tgo, transcript variant X1"; transcript_biotype "mRNA"; exon_number "13";
NW_027332211.1	Gnomon	exon	9409788	9413408	.	-	.	gene_id "tgo"; transcript_id "XM_073087629.1"; db_xref "GeneID:140753187"; db_xref "GenBank:XM_073087629.1"; experiment "COORDINATES: polyA evidence [ECO:0006239]"; gene "tgo"; model_evidence "Supporting evidence includes similarity to: 32 Proteins"; product "Aryl hydrocarbon receptor nuclear translocator homolog tgo, transcript variant X1"; transcript_biotype "mRNA"; exon_number "14";
NW_027332211.1	Gnomon	CDS	9421539	9421566	.	-	0	gene_id "tgo"; transcript_id "XM_073087629.1"; db_xref "GeneID:140753187"; db_xref "GenBank:XP_072943730.1"; gbkey "CDS"; gene "tgo"; product "aryl hydrocarbon receptor nuclear translocator homolog isoform X1"; protein_id "XP_072943730.1"; exon_number "1";
NW_027332211.1	Gnomon	CDS	9420917	9420980	.	-	2	gene_id "tgo"; transcript_id "XM_073087629.1"; db_xref "GeneID:140753187"; db_xref "GenBank:XP_072943730.1"; gbkey "CDS"; gene "tgo"; product "aryl hydrocarbon receptor nuclear translocator homolog isoform X1"; protein_id "XP_072943730.1"; exon_number "2";
NW_027332211.1	Gnomon	CDS	9419890	9419970	.	-	1	gene_id "tgo"; transcript_id "XM_073087629.1"; db_xref "GeneID:140753187"; db_xref "GenBank:XP_072943730.1"; gbkey "CDS"; gene "tgo"; product "aryl hydrocarbon receptor nuclear translocator homolog isoform X1"; protein_id "XP_072943730.1"; exon_number "3";
NW_027332211.1	Gnomon	CDS	9417714	9417874	.	-	1	gene_id "tgo"; transcript_id "XM_073087629.1"; db_xref "GeneID:140753187"; db_xref "GenBank:XP_072943730.1"; gbkey "CDS"; gene "tgo"; product "aryl hydrocarbon receptor nuclear translocator homolog isoform X1"; protein_id "XP_072943730.1"; exon_number "4";
NW_027332211.1	Gnomon	CDS	9417454	9417626	.	-	2	gene_id "tgo"; transcript_id "XM_073087629.1"; db_xref "GeneID:140753187"; db_xref "GenBank:XP_072943730.1"; gbkey "CDS"; gene "tgo"; product "aryl hydrocarbon receptor nuclear translocator homolog isoform X1"; protein_id "XP_072943730.1"; exon_number "5";
NW_027332211.1	Gnomon	CDS	9417200	9417347	.	-	0	gene_id "tgo"; transcript_id "XM_073087629.1"; db_xref "GeneID:140753187"; db_xref "GenBank:XP_072943730.1"; gbkey "CDS"; gene "tgo"; product "aryl hydrocarbon receptor nuclear translocator homolog isoform X1"; protein_id "XP_072943730.1"; exon_number "6";
NW_027332211.1	Gnomon	CDS	9416633	9416815	.	-	2	gene_id "tgo"; transcript_id "XM_073087629.1"; db_xref "GeneID:140753187"; db_xref "GenBank:XP_072943730.1"; gbkey "CDS"; gene "tgo"; product "aryl hydrocarbon receptor nuclear translocator homolog isoform X1"; protein_id "XP_072943730.1"; exon_number "7";
NW_027332211.1	Gnomon	CDS	9416225	9416313	.	-	2	gene_id "tgo"; transcript_id "XM_073087629.1"; db_xref "GeneID:140753187"; db_xref "GenBank:XP_072943730.1"; gbkey "CDS"; gene "tgo"; product "aryl hydrocarbon receptor nuclear translocator homolog isoform X1"; protein_id "XP_072943730.1"; exon_number "8";
NW_027332211.1	Gnomon	CDS	9415848	9416058	.	-	0	gene_id "tgo"; transcript_id "XM_073087629.1"; db_xref "GeneID:140753187"; db_xref "GenBank:XP_072943730.1"; gbkey "CDS"; gene "tgo"; product "aryl hydrocarbon receptor nuclear translocator homolog isoform X1"; protein_id "XP_072943730.1"; exon_number "9";
NW_027332211.1	Gnomon	CDS	9415354	9415504	.	-	2	gene_id "tgo"; transcript_id "XM_073087629.1"; db_xref "GeneID:140753187"; db_xref "GenBank:XP_072943730.1"; gbkey "CDS"; gene "tgo"; product "aryl hydrocarbon receptor nuclear translocator homolog isoform X1"; protein_id "XP_072943730.1"; exon_number "10";
NW_027332211.1	Gnomon	CDS	9415149	9415273	.	-	1	gene_id "tgo"; transcript_id "XM_073087629.1"; db_xref "GeneID:140753187"; db_xref "GenBank:XP_072943730.1"; gbkey "CDS"; gene "tgo"; product "aryl hydrocarbon receptor nuclear translocator homolog isoform X1"; protein_id "XP_072943730.1"; exon_number "11";
NW_027332211.1	Gnomon	CDS	9414763	9414902	.	-	2	gene_id "tgo"; transcript_id "XM_073087629.1"; db_xref "GeneID:140753187"; db_xref "GenBank:XP_072943730.1"; gbkey "CDS"; gene "tgo"; product "aryl hydrocarbon receptor nuclear translocator homolog isoform X1"; protein_id "XP_072943730.1"; exon_number "12";
NW_027332211.1	Gnomon	CDS	9413964	9414171	.	-	0	gene_id "tgo"; transcript_id "XM_073087629.1"; db_xref "GeneID:140753187"; db_xref "GenBank:XP_072943730.1"; gbkey "CDS"; gene "tgo"; product "aryl hydrocarbon receptor nuclear translocator homolog isoform X1"; protein_id "XP_072943730.1"; exon_number "13";
NW_027332211.1	Gnomon	CDS	9413212	9413408	.	-	2	gene_id "tgo"; transcript_id "XM_073087629.1"; db_xref "GeneID:140753187"; db_xref "GenBank:XP_072943730.1"; gbkey "CDS"; gene "tgo"; product "aryl hydrocarbon receptor nuclear translocator homolog isoform X1"; protein_id "XP_072943730.1"; exon_number "14";
NW_027332211.1	Gnomon	start_codon	9421564	9421566	.	-	0	gene_id "tgo"; transcript_id "XM_073087629.1"; db_xref "GeneID:140753187"; db_xref "GenBank:XP_072943730.1"; gbkey "CDS"; gene "tgo"; product "aryl hydrocarbon receptor nuclear translocator homolog isoform X1"; protein_id "XP_072943730.1"; exon_number "1";
NW_027332211.1	Gnomon	stop_codon	9413209	9413211	.	-	0	gene_id "tgo"; transcript_id "XM_073087629.1"; db_xref "GeneID:140753187"; db_xref "GenBank:XP_072943730.1"; gbkey "CDS"; gene "tgo"; product "aryl hydrocarbon receptor nuclear translocator homolog isoform X1"; protein_id "XP_072943730.1"; exon_number "14";
NW_027332211.1	Gnomon	gene	9423198	9430557	.	+	.	gene_id "LOC140753237"; transcript_id ""; db_xref "GeneID:140753237"; description "acetylcholinesterase-like"; gbkey "Gene"; gene "LOC140753237"; gene_biotype "protein_coding";
NW_027332211.1	Gnomon	transcript	9423198	9430557	.	+	.	gene_id "LOC140753237"; transcript_id "XM_073087716.1"; db_xref "GeneID:140753237"; db_xref "GenBank:XM_073087716.1"; experiment "COORDINATES: polyA evidence [ECO:0006239]"; gbkey "mRNA"; gene "LOC140753237"; model_evidence "Supporting evidence includes similarity to: 7 Proteins"; product "acetylcholinesterase-like"; transcript_biotype "mRNA";
NW_027332211.1	Gnomon	exon	9423198	9423424	.	+	.	gene_id "LOC140753237"; transcript_id "XM_073087716.1"; db_xref "GeneID:140753237"; db_xref "GenBank:XM_073087716.1"; experiment "COORDINATES: polyA evidence [ECO:0006239]"; gene "LOC140753237"; model_evidence "Supporting evidence includes similarity to: 7 Proteins"; product "acetylcholinesterase-like"; transcript_biotype "mRNA"; exon_number "1";
NW_027332211.1	Gnomon	exon	9423799	9423943	.	+	.	gene_id "LOC140753237"; transcript_id "XM_073087716.1"; db_xref "GeneID:140753237"; db_xref "GenBank:XM_073087716.1"; experiment "COORDINATES: polyA evidence [ECO:0006239]"; gene "LOC140753237"; model_evidence "Supporting evidence includes similarity to: 7 Proteins"; product "acetylcholinesterase-like"; transcript_biotype "mRNA"; exon_number "2";
NW_027332211.1	Gnomon	exon	9424170	9424325	.	+	.	gene_id "LOC140753237"; transcript_id "XM_073087716.1"; db_xref "GeneID:140753237"; db_xref "GenBank:XM_073087716.1"; experiment "COORDINATES: polyA evidence [ECO:0006239]"; gene "LOC140753237"; model_evidence "Supporting evidence includes similarity to: 7 Proteins"; product "acetylcholinesterase-like"; transcript_biotype "mRNA"; exon_number "3";
NW_027332211.1	Gnomon	exon	9424764	9424973	.	+	.	gene_id "LOC140753237"; transcript_id "XM_073087716.1"; db_xref "GeneID:140753237"; db_xref "GenBank:XM_073087716.1"; experiment "COORDINATES: polyA evidence [ECO:0006239]"; gene "LOC140753237"; model_evidence "Supporting evidence includes similarity to: 7 Proteins"; product "acetylcholinesterase-like"; transcript_biotype "mRNA"; exon_number "4";
NW_027332211.1	Gnomon	exon	9425349	9425529	.	+	.	gene_id "LOC140753237"; transcript_id "XM_073087716.1"; db_xref "GeneID:140753237"; db_xref "GenBank:XM_073087716.1"; experiment "COORDINATES: polyA evidence [ECO:0006239]"; gene "LOC140753237"; model_evidence "Supporting evidence includes similarity to: 7 Proteins"; product "acetylcholinesterase-like"; transcript_biotype "mRNA"; exon_number "5";
NW_027332211.1	Gnomon	exon	9425709	9425882	.	+	.	gene_id "LOC140753237"; transcript_id "XM_073087716.1"; db_xref "GeneID:140753237"; db_xref "GenBank:XM_073087716.1"; experiment "COORDINATES: polyA evidence [ECO:0006239]"; gene "LOC140753237"; model_evidence "Supporting evidence includes similarity to: 7 Proteins"; product "acetylcholinesterase-like"; transcript_biotype "mRNA"; exon_number "6";
NW_027332211.1	Gnomon	exon	9426188	9426339	.	+	.	gene_id "LOC140753237"; transcript_id "XM_073087716.1"; db_xref "GeneID:140753237"; db_xref "GenBank:XM_073087716.1"; experiment "COORDINATES: polyA evidence [ECO:0006239]"; gene "LOC140753237"; model_evidence "Supporting evidence includes similarity to: 7 Proteins"; product "acetylcholinesterase-like"; transcript_biotype "mRNA"; exon_number "7";
NW_027332211.1	Gnomon	exon	9427760	9427891	.	+	.	gene_id "LOC140753237"; transcript_id "XM_073087716.1"; db_xref "GeneID:140753237"; db_xref "GenBank:XM_073087716.1"; experiment "COORDINATES: polyA evidence [ECO:0006239]"; gene "LOC140753237"; model_evidence "Supporting evidence includes similarity to: 7 Proteins"; product "acetylcholinesterase-like"; transcript_biotype "mRNA"; exon_number "8";
NW_027332211.1	Gnomon	exon	9427967	9428294	.	+	.	gene_id "LOC140753237"; transcript_id "XM_073087716.1"; db_xref "GeneID:140753237"; db_xref "GenBank:XM_073087716.1"; experiment "COORDINATES: polyA evidence [ECO:0006239]"; gene "LOC140753237"; model_evidence "Supporting evidence includes similarity to: 7 Proteins"; product "acetylcholinesterase-like"; transcript_biotype "mRNA"; exon_number "9";
NW_027332211.1	Gnomon	exon	9428397	9428596	.	+	.	gene_id "LOC140753237"; transcript_id "XM_073087716.1"; db_xref "GeneID:140753237"; db_xref "GenBank:XM_073087716.1"; experiment "COORDINATES: polyA evidence [ECO:0006239]"; gene "LOC140753237"; model_evidence "Supporting evidence includes similarity to: 7 Proteins"; product "acetylcholinesterase-like"; transcript_biotype "mRNA"; exon_number "10";
NW_027332211.1	Gnomon	exon	9428696	9428864	.	+	.	gene_id "LOC140753237"; transcript_id "XM_073087716.1"; db_xref "GeneID:140753237"; db_xref "GenBank:XM_073087716.1"; experiment "COORDINATES: polyA evidence [ECO:0006239]"; gene "LOC140753237"; model_evidence "Supporting evidence includes similarity to: 7 Proteins"; product "acetylcholinesterase-like"; transcript_biotype "mRNA"; exon_number "11";
NW_027332211.1	Gnomon	exon	9429054	9429178	.	+	.	gene_id "LOC140753237"; transcript_id "XM_073087716.1"; db_xref "GeneID:140753237"; db_xref "GenBank:XM_073087716.1"; experiment "COORDINATES: polyA evidence [ECO:0006239]"; gene "LOC140753237"; model_evidence "Supporting evidence includes similarity to: 7 Proteins"; product "acetylcholinesterase-like"; transcript_biotype "mRNA"; exon_number "12";
NW_027332211.1	Gnomon	exon	9429280	9429511	.	+	.	gene_id "LOC140753237"; transcript_id "XM_073087716.1"; db_xref "GeneID:140753237"; db_xref "GenBank:XM_073087716.1"; experiment "COORDINATES: polyA evidence [ECO:0006239]"; gene "LOC140753237"; model_evidence "Supporting evidence includes similarity to: 7 Proteins"; product "acetylcholinesterase-like"; transcript_biotype "mRNA"; exon_number "13";
NW_027332211.1	Gnomon	exon	9429751	9429889	.	+	.	gene_id "LOC140753237"; transcript_id "XM_073087716.1"; db_xref "GeneID:140753237"; db_xref "GenBank:XM_073087716.1"; experiment "COORDINATES: polyA evidence [ECO:0006239]"; gene "LOC140753237"; model_evidence "Supporting evidence includes similarity to: 7 Proteins"; product "acetylcholinesterase-like"; transcript_biotype "mRNA"; exon_number "14";
NW_027332211.1	Gnomon	exon	9429994	9430190	.	+	.	gene_id "LOC140753237"; transcript_id "XM_073087716.1"; db_xref "GeneID:140753237"; db_xref "GenBank:XM_073087716.1"; experiment "COORDINATES: polyA evidence [ECO:0006239]"; gene "LOC140753237"; model_evidence "Supporting evidence includes similarity to: 7 Proteins"; product "acetylcholinesterase-like"; transcript_biotype "mRNA"; exon_number "15";
NW_027332211.1	Gnomon	exon	9430353	9430557	.	+	.	gene_id "LOC140753237"; transcript_id "XM_073087716.1"; db_xref "GeneID:140753237"; db_xref "GenBank:XM_073087716.1"; experiment "COORDINATES: polyA evidence [ECO:0006239]"; gene "LOC140753237"; model_evidence "Supporting evidence includes similarity to: 7 Proteins"; product "acetylcholinesterase-like"; transcript_biotype "mRNA"; exon_number "16";
NW_027332211.1	Gnomon	CDS	9423297	9423424	.	+	0	gene_id "LOC140753237"; transcript_id "XM_073087716.1"; db_xref "GeneID:140753237"; db_xref "GenBank:XP_072943817.1"; gbkey "CDS"; gene "LOC140753237"; product "acetylcholinesterase-like"; protein_id "XP_072943817.1"; exon_number "1";
NW_027332211.1	Gnomon	CDS	9423799	9423943	.	+	1	gene_id "LOC140753237"; transcript_id "XM_073087716.1"; db_xref "GeneID:140753237"; db_xref "GenBank:XP_072943817.1"; gbkey "CDS"; gene "LOC140753237"; product "acetylcholinesterase-like"; protein_id "XP_072943817.1"; exon_number "2";
NW_027332211.1	Gnomon	CDS	9424170	9424325	.	+	0	gene_id "LOC140753237"; transcript_id "XM_073087716.1"; db_xref "GeneID:140753237"; db_xref "GenBank:XP_072943817.1"; gbkey "CDS"; gene "LOC140753237"; product "acetylcholinesterase-like"; protein_id "XP_072943817.1"; exon_number "3";
NW_027332211.1	Gnomon	CDS	9424764	9424973	.	+	0	gene_id "LOC140753237"; transcript_id "XM_073087716.1"; db_xref "GeneID:140753237"; db_xref "GenBank:XP_072943817.1"; gbkey "CDS"; gene "LOC140753237"; product "acetylcholinesterase-like"; protein_id "XP_072943817.1"; exon_number "4";
NW_027332211.1	Gnomon	CDS	9425349	9425529	.	+	0	gene_id "LOC140753237"; transcript_id "XM_073087716.1"; db_xref "GeneID:140753237"; db_xref "GenBank:XP_072943817.1"; gbkey "CDS"; gene "LOC140753237"; product "acetylcholinesterase-like"; protein_id "XP_072943817.1"; exon_number "5";
NW_027332211.1	Gnomon	CDS	9425709	9425882	.	+	2	gene_id "LOC140753237"; transcript_id "XM_073087716.1"; db_xref "GeneID:140753237"; db_xref "GenBank:XP_072943817.1"; gbkey "CDS"; gene "LOC140753237"; product "acetylcholinesterase-like"; protein_id "XP_072943817.1"; exon_number "6";
NW_027332211.1	Gnomon	CDS	9426188	9426339	.	+	2	gene_id "LOC140753237"; transcript_id "XM_073087716.1"; db_xref "GeneID:140753237"; db_xref "GenBank:XP_072943817.1"; gbkey "CDS"; gene "LOC140753237"; product "acetylcholinesterase-like"; protein_id "XP_072943817.1"; exon_number "7";
NW_027332211.1	Gnomon	CDS	9427760	9427891	.	+	0	gene_id "LOC140753237"; transcript_id "XM_073087716.1"; db_xref "GeneID:140753237"; db_xref "GenBank:XP_072943817.1"; gbkey "CDS"; gene "LOC140753237"; product "acetylcholinesterase-like"; protein_id "XP_072943817.1"; exon_number "8";
NW_027332211.1	Gnomon	CDS	9427967	9428294	.	+	0	gene_id "LOC140753237"; transcript_id "XM_073087716.1"; db_xref "GeneID:140753237"; db_xref "GenBank:XP_072943817.1"; gbkey "CDS"; gene "LOC140753237"; product "acetylcholinesterase-like"; protein_id "XP_072943817.1"; exon_number "9";
NW_027332211.1	Gnomon	CDS	9428397	9428596	.	+	2	gene_id "LOC140753237"; transcript_id "XM_073087716.1"; db_xref "GeneID:140753237"; db_xref "GenBank:XP_072943817.1"; gbkey "CDS"; gene "LOC140753237"; product "acetylcholinesterase-like"; protein_id "XP_072943817.1"; exon_number "10";
NW_027332211.1	Gnomon	CDS	9428696	9428864	.	+	0	gene_id "LOC140753237"; transcript_id "XM_073087716.1"; db_xref "GeneID:140753237"; db_xref "GenBank:XP_072943817.1"; gbkey "CDS"; gene "LOC140753237"; product "acetylcholinesterase-like"; protein_id "XP_072943817.1"; exon_number "11";
NW_027332211.1	Gnomon	CDS	9429054	9429178	.	+	2	gene_id "LOC140753237"; transcript_id "XM_073087716.1"; db_xref "GeneID:140753237"; db_xref "GenBank:XP_072943817.1"; gbkey "CDS"; gene "LOC140753237"; product "acetylcholinesterase-like"; protein_id "XP_072943817.1"; exon_number "12";
NW_027332211.1	Gnomon	CDS	9429280	9429511	.	+	0	gene_id "LOC140753237"; transcript_id "XM_073087716.1"; db_xref "GeneID:140753237"; db_xref "GenBank:XP_072943817.1"; gbkey "CDS"; gene "LOC140753237"; product "acetylcholinesterase-like"; protein_id "XP_072943817.1"; exon_number "13";
NW_027332211.1	Gnomon	CDS	9429751	9429889	.	+	2	gene_id "LOC140753237"; transcript_id "XM_073087716.1"; db_xref "GeneID:140753237"; db_xref "GenBank:XP_072943817.1"; gbkey "CDS"; gene "LOC140753237"; product "acetylcholinesterase-like"; protein_id "XP_072943817.1"; exon_number "14";
NW_027332211.1	Gnomon	CDS	9429994	9430190	.	+	1	gene_id "LOC140753237"; transcript_id "XM_073087716.1"; db_xref "GeneID:140753237"; db_xref "GenBank:XP_072943817.1"; gbkey "CDS"; gene "LOC140753237"; product "acetylcholinesterase-like"; protein_id "XP_072943817.1"; exon_number "15";
NW_027332211.1	Gnomon	CDS	9430353	9430492	.	+	2	gene_id "LOC140753237"; transcript_id "XM_073087716.1"; db_xref "GeneID:140753237"; db_xref "GenBank:XP_072943817.1"; gbkey "CDS"; gene "LOC140753237"; product "acetylcholinesterase-like"; protein_id "XP_072943817.1"; exon_number "16";
NW_027332211.1	Gnomon	start_codon	9423297	9423299	.	+	0	gene_id "LOC140753237"; transcript_id "XM_073087716.1"; db_xref "GeneID:140753237"; db_xref "GenBank:XP_072943817.1"; gbkey "CDS"; gene "LOC140753237"; product "acetylcholinesterase-like"; protein_id "XP_072943817.1"; exon_number "1";
NW_027332211.1	Gnomon	stop_codon	9430493	9430495	.	+	0	gene_id "LOC140753237"; transcript_id "XM_073087716.1"; db_xref "GeneID:140753237"; db_xref "GenBank:XP_072943817.1"; gbkey "CDS"; gene "LOC140753237"; product "acetylcholinesterase-like"; protein_id "XP_072943817.1"; exon_number "16";
NW_027332211.1	Gnomon	gene	9431283	9432304	.	+	.	gene_id "Sf3b6"; transcript_id ""; db_xref "GeneID:140753229"; description "splicing factor 3b subunit 6"; gbkey "Gene"; gene "Sf3b6"; gene_biotype "protein_coding";
NW_027332211.1	Gnomon	transcript	9431283	9432304	.	+	.	gene_id "Sf3b6"; transcript_id "XM_073087704.1"; db_xref "GeneID:140753229"; db_xref "GenBank:XM_073087704.1"; experiment "COORDINATES: polyA evidence [ECO:0006239]"; gbkey "mRNA"; gene "Sf3b6"; model_evidence "Supporting evidence includes similarity to: 10 Proteins"; product "splicing factor 3b subunit 6"; transcript_biotype "mRNA";
NW_027332211.1	Gnomon	exon	9431283	9431494	.	+	.	gene_id "Sf3b6"; transcript_id "XM_073087704.1"; db_xref "GeneID:140753229"; db_xref "GenBank:XM_073087704.1"; experiment "COORDINATES: polyA evidence [ECO:0006239]"; gene "Sf3b6"; model_evidence "Supporting evidence includes similarity to: 10 Proteins"; product "splicing factor 3b subunit 6"; transcript_biotype "mRNA"; exon_number "1";
NW_027332211.1	Gnomon	exon	9431667	9431785	.	+	.	gene_id "Sf3b6"; transcript_id "XM_073087704.1"; db_xref "GeneID:140753229"; db_xref "GenBank:XM_073087704.1"; experiment "COORDINATES: polyA evidence [ECO:0006239]"; gene "Sf3b6"; model_evidence "Supporting evidence includes similarity to: 10 Proteins"; product "splicing factor 3b subunit 6"; transcript_biotype "mRNA"; exon_number "2";
NW_027332211.1	Gnomon	exon	9432040	9432304	.	+	.	gene_id "Sf3b6"; transcript_id "XM_073087704.1"; db_xref "GeneID:140753229"; db_xref "GenBank:XM_073087704.1"; experiment "COORDINATES: polyA evidence [ECO:0006239]"; gene "Sf3b6"; model_evidence "Supporting evidence includes similarity to: 10 Proteins"; product "splicing factor 3b subunit 6"; transcript_biotype "mRNA"; exon_number "3";
NW_027332211.1	Gnomon	CDS	9431465	9431494	.	+	0	gene_id "Sf3b6"; transcript_id "XM_073087704.1"; db_xref "GeneID:140753229"; db_xref "GenBank:XP_072943805.1"; gbkey "CDS"; gene "Sf3b6"; product "splicing factor 3B subunit 6"; protein_id "XP_072943805.1"; exon_number "1";
NW_027332211.1	Gnomon	CDS	9431667	9431785	.	+	0	gene_id "Sf3b6"; transcript_id "XM_073087704.1"; db_xref "GeneID:140753229"; db_xref "GenBank:XP_072943805.1"; gbkey "CDS"; gene "Sf3b6"; product "splicing factor 3B subunit 6"; protein_id "XP_072943805.1"; exon_number "2";
NW_027332211.1	Gnomon	CDS	9432040	9432268	.	+	1	gene_id "Sf3b6"; transcript_id "XM_073087704.1"; db_xref "GeneID:140753229"; db_xref "GenBank:XP_072943805.1"; gbkey "CDS"; gene "Sf3b6"; product "splicing factor 3B subunit 6"; protein_id "XP_072943805.1"; exon_number "3";
NW_027332211.1	Gnomon	start_codon	9431465	9431467	.	+	0	gene_id "Sf3b6"; transcript_id "XM_073087704.1"; db_xref "GeneID:140753229"; db_xref "GenBank:XP_072943805.1"; gbkey "CDS"; gene "Sf3b6"; product "splicing factor 3B subunit 6"; protein_id "XP_072943805.1"; exon_number "1";
NW_027332211.1	Gnomon	stop_codon	9432269	9432271	.	+	0	gene_id "Sf3b6"; transcript_id "XM_073087704.1"; db_xref "GeneID:140753229"; db_xref "GenBank:XP_072943805.1"; gbkey "CDS"; gene "Sf3b6"; product "splicing factor 3B subunit 6"; protein_id "XP_072943805.1"; exon_number "3";
NW_027332211.1	Gnomon	gene	9432730	9450074	.	-	.	gene_id "tapas"; transcript_id ""; db_xref "GeneID:140753209"; description "tudor domain-containing protein 7 tapas"; gbkey "Gene"; gene "tapas"; gene_biotype "protein_coding";
NW_027332211.1	Gnomon	transcript	9432730	9450074	.	-	.	gene_id "tapas"; transcript_id "XM_073087687.1"; db_xref "GeneID:140753209"; db_xref "GenBank:XM_073087687.1"; experiment "COORDINATES: polyA evidence [ECO:0006239]"; gbkey "mRNA"; gene "tapas"; model_evidence "Supporting evidence includes similarity to: 2 Proteins"; product "tudor domain-containing protein 7 tapas, transcript variant X3"; transcript_biotype "mRNA";
NW_027332211.1	Gnomon	exon	9449915	9450074	.	-	.	gene_id "tapas"; transcript_id "XM_073087687.1"; db_xref "GeneID:140753209"; db_xref "GenBank:XM_073087687.1"; experiment "COORDINATES: polyA evidence [ECO:0006239]"; gene "tapas"; model_evidence "Supporting evidence includes similarity to: 2 Proteins"; product "tudor domain-containing protein 7 tapas, transcript variant X3"; transcript_biotype "mRNA"; exon_number "1";
NW_027332211.1	Gnomon	exon	9449614	9449724	.	-	.	gene_id "tapas"; transcript_id "XM_073087687.1"; db_xref "GeneID:140753209"; db_xref "GenBank:XM_073087687.1"; experiment "COORDINATES: polyA evidence [ECO:0006239]"; gene "tapas"; model_evidence "Supporting evidence includes similarity to: 2 Proteins"; product "tudor domain-containing protein 7 tapas, transcript variant X3"; transcript_biotype "mRNA"; exon_number "2";
NW_027332211.1	Gnomon	exon	9448925	9449020	.	-	.	gene_id "tapas"; transcript_id "XM_073087687.1"; db_xref "GeneID:140753209"; db_xref "GenBank:XM_073087687.1"; experiment "COORDINATES: polyA evidence [ECO:0006239]"; gene "tapas"; model_evidence "Supporting evidence includes similarity to: 2 Proteins"; product "tudor domain-containing protein 7 tapas, transcript variant X3"; transcript_biotype "mRNA"; exon_number "3";
NW_027332211.1	Gnomon	exon	9448531	9448751	.	-	.	gene_id "tapas"; transcript_id "XM_073087687.1"; db_xref "GeneID:140753209"; db_xref "GenBank:XM_073087687.1"; experiment "COORDINATES: polyA evidence [ECO:0006239]"; gene "tapas"; model_evidence "Supporting evidence includes similarity to: 2 Proteins"; product "tudor domain-containing protein 7 tapas, transcript variant X3"; transcript_biotype "mRNA"; exon_number "4";
NW_027332211.1	Gnomon	exon	9447531	9447665	.	-	.	gene_id "tapas"; transcript_id "XM_073087687.1"; db_xref "GeneID:140753209"; db_xref "GenBank:XM_073087687.1"; experiment "COORDINATES: polyA evidence [ECO:0006239]"; gene "tapas"; model_evidence "Supporting evidence includes similarity to: 2 Proteins"; product "tudor domain-containing protein 7 tapas, transcript variant X3"; transcript_biotype "mRNA"; exon_number "5";
NW_027332211.1	Gnomon	exon	9447095	9447220	.	-	.	gene_id "tapas"; transcript_id "XM_073087687.1"; db_xref "GeneID:140753209"; db_xref "GenBank:XM_073087687.1"; experiment "COORDINATES: polyA evidence [ECO:0006239]"; gene "tapas"; model_evidence "Supporting evidence includes similarity to: 2 Proteins"; product "tudor domain-containing protein 7 tapas, transcript variant X3"; transcript_biotype "mRNA"; exon_number "6";
NW_027332211.1	Gnomon	exon	9446435	9446581	.	-	.	gene_id "tapas"; transcript_id "XM_073087687.1"; db_xref "GeneID:140753209"; db_xref "GenBank:XM_073087687.1"; experiment "COORDINATES: polyA evidence [ECO:0006239]"; gene "tapas"; model_evidence "Supporting evidence includes similarity to: 2 Proteins"; product "tudor domain-containing protein 7 tapas, transcript variant X3"; transcript_biotype "mRNA"; exon_number "7";
NW_027332211.1	Gnomon	exon	9445902	9446084	.	-	.	gene_id "tapas"; transcript_id "XM_073087687.1"; db_xref "GeneID:140753209"; db_xref "GenBank:XM_073087687.1"; experiment "COORDINATES: polyA evidence [ECO:0006239]"; gene "tapas"; model_evidence "Supporting evidence includes similarity to: 2 Proteins"; product "tudor domain-containing protein 7 tapas, transcript variant X3"; transcript_biotype "mRNA"; exon_number "8";
NW_027332211.1	Gnomon	exon	9445610	9445827	.	-	.	gene_id "tapas"; transcript_id "XM_073087687.1"; db_xref "GeneID:140753209"; db_xref "GenBank:XM_073087687.1"; experiment "COORDINATES: polyA evidence [ECO:0006239]"; gene "tapas"; model_evidence "Supporting evidence includes similarity to: 2 Proteins"; product "tudor domain-containing protein 7 tapas, transcript variant X3"; transcript_biotype "mRNA"; exon_number "9";
NW_027332211.1	Gnomon	exon	9445346	9445460	.	-	.	gene_id "tapas"; transcript_id "XM_073087687.1"; db_xref "GeneID:140753209"; db_xref "GenBank:XM_073087687.1"; experiment "COORDINATES: polyA evidence [ECO:0006239]"; gene "tapas"; model_evidence "Supporting evidence includes similarity to: 2 Proteins"; product "tudor domain-containing protein 7 tapas, transcript variant X3"; transcript_biotype "mRNA"; exon_number "10";
NW_027332211.1	Gnomon	exon	9445072	9445233	.	-	.	gene_id "tapas"; transcript_id "XM_073087687.1"; db_xref "GeneID:140753209"; db_xref "GenBank:XM_073087687.1"; experiment "COORDINATES: polyA evidence [ECO:0006239]"; gene "tapas"; model_evidence "Supporting evidence includes similarity to: 2 Proteins"; product "tudor domain-containing protein 7 tapas, transcript variant X3"; transcript_biotype "mRNA"; exon_number "11";
NW_027332211.1	Gnomon	exon	9444777	9444868	.	-	.	gene_id "tapas"; transcript_id "XM_073087687.1"; db_xref "GeneID:140753209"; db_xref "GenBank:XM_073087687.1"; experiment "COORDINATES: polyA evidence [ECO:0006239]"; gene "tapas"; model_evidence "Supporting evidence includes similarity to: 2 Proteins"; product "tudor domain-containing protein 7 tapas, transcript variant X3"; transcript_biotype "mRNA"; exon_number "12";
NW_027332211.1	Gnomon	exon	9444358	9444520	.	-	.	gene_id "tapas"; transcript_id "XM_073087687.1"; db_xref "GeneID:140753209"; db_xref "GenBank:XM_073087687.1"; experiment "COORDINATES: polyA evidence [ECO:0006239]"; gene "tapas"; model_evidence "Supporting evidence includes similarity to: 2 Proteins"; product "tudor domain-containing protein 7 tapas, transcript variant X3"; transcript_biotype "mRNA"; exon_number "13";
NW_027332211.1	Gnomon	exon	9443500	9443736	.	-	.	gene_id "tapas"; transcript_id "XM_073087687.1"; db_xref "GeneID:140753209"; db_xref "GenBank:XM_073087687.1"; experiment "COORDINATES: polyA evidence [ECO:0006239]"; gene "tapas"; model_evidence "Supporting evidence includes similarity to: 2 Proteins"; product "tudor domain-containing protein 7 tapas, transcript variant X3"; transcript_biotype "mRNA"; exon_number "14";
NW_027332211.1	Gnomon	exon	9442795	9442991	.	-	.	gene_id "tapas"; transcript_id "XM_073087687.1"; db_xref "GeneID:140753209"; db_xref "GenBank:XM_073087687.1"; experiment "COORDINATES: polyA evidence [ECO:0006239]"; gene "tapas"; model_evidence "Supporting evidence includes similarity to: 2 Proteins"; product "tudor domain-containing protein 7 tapas, transcript variant X3"; transcript_biotype "mRNA"; exon_number "15";
NW_027332211.1	Gnomon	exon	9441965	9442112	.	-	.	gene_id "tapas"; transcript_id "XM_073087687.1"; db_xref "GeneID:140753209"; db_xref "GenBank:XM_073087687.1"; experiment "COORDINATES: polyA evidence [ECO:0006239]"; gene "tapas"; model_evidence "Supporting evidence includes similarity to: 2 Proteins"; product "tudor domain-containing protein 7 tapas, transcript variant X3"; transcript_biotype "mRNA"; exon_number "16";
NW_027332211.1	Gnomon	exon	9441176	9441414	.	-	.	gene_id "tapas"; transcript_id "XM_073087687.1"; db_xref "GeneID:140753209"; db_xref "GenBank:XM_073087687.1"; experiment "COORDINATES: polyA evidence [ECO:0006239]"; gene "tapas"; model_evidence "Supporting evidence includes similarity to: 2 Proteins"; product "tudor domain-containing protein 7 tapas, transcript variant X3"; transcript_biotype "mRNA"; exon_number "17";
NW_027332211.1	Gnomon	exon	9437466	9437664	.	-	.	gene_id "tapas"; transcript_id "XM_073087687.1"; db_xref "GeneID:140753209"; db_xref "GenBank:XM_073087687.1"; experiment "COORDINATES: polyA evidence [ECO:0006239]"; gene "tapas"; model_evidence "Supporting evidence includes similarity to: 2 Proteins"; product "tudor domain-containing protein 7 tapas, transcript variant X3"; transcript_biotype "mRNA"; exon_number "18";
NW_027332211.1	Gnomon	exon	9436127	9436278	.	-	.	gene_id "tapas"; transcript_id "XM_073087687.1"; db_xref "GeneID:140753209"; db_xref "GenBank:XM_073087687.1"; experiment "COORDINATES: polyA evidence [ECO:0006239]"; gene "tapas"; model_evidence "Supporting evidence includes similarity to: 2 Proteins"; product "tudor domain-containing protein 7 tapas, transcript variant X3"; transcript_biotype "mRNA"; exon_number "19";
NW_027332211.1	Gnomon	exon	9434862	9435022	.	-	.	gene_id "tapas"; transcript_id "XM_073087687.1"; db_xref "GeneID:140753209"; db_xref "GenBank:XM_073087687.1"; experiment "COORDINATES: polyA evidence [ECO:0006239]"; gene "tapas"; model_evidence "Supporting evidence includes similarity to: 2 Proteins"; product "tudor domain-containing protein 7 tapas, transcript variant X3"; transcript_biotype "mRNA"; exon_number "20";
NW_027332211.1	Gnomon	exon	9432730	9434219	.	-	.	gene_id "tapas"; transcript_id "XM_073087687.1"; db_xref "GeneID:140753209"; db_xref "GenBank:XM_073087687.1"; experiment "COORDINATES: polyA evidence [ECO:0006239]"; gene "tapas"; model_evidence "Supporting evidence includes similarity to: 2 Proteins"; product "tudor domain-containing protein 7 tapas, transcript variant X3"; transcript_biotype "mRNA"; exon_number "21";
NW_027332211.1	Gnomon	CDS	9448925	9449009	.	-	0	gene_id "tapas"; transcript_id "XM_073087687.1"; db_xref "GeneID:140753209"; db_xref "GenBank:XP_072943788.1"; gbkey "CDS"; gene "tapas"; product "tudor domain-containing protein 7B isoform X2"; protein_id "XP_072943788.1"; exon_number "3";
NW_027332211.1	Gnomon	CDS	9448531	9448751	.	-	2	gene_id "tapas"; transcript_id "XM_073087687.1"; db_xref "GeneID:140753209"; db_xref "GenBank:XP_072943788.1"; gbkey "CDS"; gene "tapas"; product "tudor domain-containing protein 7B isoform X2"; protein_id "XP_072943788.1"; exon_number "4";
NW_027332211.1	Gnomon	CDS	9447531	9447665	.	-	0	gene_id "tapas"; transcript_id "XM_073087687.1"; db_xref "GeneID:140753209"; db_xref "GenBank:XP_072943788.1"; gbkey "CDS"; gene "tapas"; product "tudor domain-containing protein 7B isoform X2"; protein_id "XP_072943788.1"; exon_number "5";
NW_027332211.1	Gnomon	CDS	9447095	9447220	.	-	0	gene_id "tapas"; transcript_id "XM_073087687.1"; db_xref "GeneID:140753209"; db_xref "GenBank:XP_072943788.1"; gbkey "CDS"; gene "tapas"; product "tudor domain-containing protein 7B isoform X2"; protein_id "XP_072943788.1"; exon_number "6";
NW_027332211.1	Gnomon	CDS	9446435	9446581	.	-	0	gene_id "tapas"; transcript_id "XM_073087687.1"; db_xref "GeneID:140753209"; db_xref "GenBank:XP_072943788.1"; gbkey "CDS"; gene "tapas"; product "tudor domain-containing protein 7B isoform X2"; protein_id "XP_072943788.1"; exon_number "7";
NW_027332211.1	Gnomon	CDS	9445902	9446084	.	-	0	gene_id "tapas"; transcript_id "XM_073087687.1"; db_xref "GeneID:140753209"; db_xref "GenBank:XP_072943788.1"; gbkey "CDS"; gene "tapas"; product "tudor domain-containing protein 7B isoform X2"; protein_id "XP_072943788.1"; exon_number "8";
NW_027332211.1	Gnomon	CDS	9445610	9445827	.	-	0	gene_id "tapas"; transcript_id "XM_073087687.1"; db_xref "GeneID:140753209"; db_xref "GenBank:XP_072943788.1"; gbkey "CDS"; gene "tapas"; product "tudor domain-containing protein 7B isoform X2"; protein_id "XP_072943788.1"; exon_number "9";
NW_027332211.1	Gnomon	CDS	9445346	9445460	.	-	1	gene_id "tapas"; transcript_id "XM_073087687.1"; db_xref "GeneID:140753209"; db_xref "GenBank:XP_072943788.1"; gbkey "CDS"; gene "tapas"; product "tudor domain-containing protein 7B isoform X2"; protein_id "XP_072943788.1"; exon_number "10";
NW_027332211.1	Gnomon	CDS	9445072	9445233	.	-	0	gene_id "tapas"; transcript_id "XM_073087687.1"; db_xref "GeneID:140753209"; db_xref "GenBank:XP_072943788.1"; gbkey "CDS"; gene "tapas"; product "tudor domain-containing protein 7B isoform X2"; protein_id "XP_072943788.1"; exon_number "11";
NW_027332211.1	Gnomon	CDS	9444777	9444868	.	-	0	gene_id "tapas"; transcript_id "XM_073087687.1"; db_xref "GeneID:140753209"; db_xref "GenBank:XP_072943788.1"; gbkey "CDS"; gene "tapas"; product "tudor domain-containing protein 7B isoform X2"; protein_id "XP_072943788.1"; exon_number "12";
NW_027332211.1	Gnomon	CDS	9444358	9444520	.	-	1	gene_id "tapas"; transcript_id "XM_073087687.1"; db_xref "GeneID:140753209"; db_xref "GenBank:XP_072943788.1"; gbkey "CDS"; gene "tapas"; product "tudor domain-containing protein 7B isoform X2"; protein_id "XP_072943788.1"; exon_number "13";
NW_027332211.1	Gnomon	CDS	9443500	9443736	.	-	0	gene_id "tapas"; transcript_id "XM_073087687.1"; db_xref "GeneID:140753209"; db_xref "GenBank:XP_072943788.1"; gbkey "CDS"; gene "tapas"; product "tudor domain-containing protein 7B isoform X2"; protein_id "XP_072943788.1"; exon_number "14";
NW_027332211.1	Gnomon	CDS	9442795	9442991	.	-	0	gene_id "tapas"; transcript_id "XM_073087687.1"; db_xref "GeneID:140753209"; db_xref "GenBank:XP_072943788.1"; gbkey "CDS"; gene "tapas"; product "tudor domain-containing protein 7B isoform X2"; protein_id "XP_072943788.1"; exon_number "15";
NW_027332211.1	Gnomon	CDS	9441965	9442112	.	-	1	gene_id "tapas"; transcript_id "XM_073087687.1"; db_xref "GeneID:140753209"; db_xref "GenBank:XP_072943788.1"; gbkey "CDS"; gene "tapas"; product "tudor domain-containing protein 7B isoform X2"; protein_id "XP_072943788.1"; exon_number "16";
NW_027332211.1	Gnomon	CDS	9441176	9441414	.	-	0	gene_id "tapas"; transcript_id "XM_073087687.1"; db_xref "GeneID:140753209"; db_xref "GenBank:XP_072943788.1"; gbkey "CDS"; gene "tapas"; product "tudor domain-containing protein 7B isoform X2"; protein_id "XP_072943788.1"; exon_number "17";
NW_027332211.1	Gnomon	CDS	9437466	9437664	.	-	1	gene_id "tapas"; transcript_id "XM_073087687.1"; db_xref "GeneID:140753209"; db_xref "GenBank:XP_072943788.1"; gbkey "CDS"; gene "tapas"; product "tudor domain-containing protein 7B isoform X2"; protein_id "XP_072943788.1"; exon_number "18";
NW_027332211.1	Gnomon	CDS	9436127	9436278	.	-	0	gene_id "tapas"; transcript_id "XM_073087687.1"; db_xref "GeneID:140753209"; db_xref "GenBank:XP_072943788.1"; gbkey "CDS"; gene "tapas"; product "tudor domain-containing protein 7B isoform X2"; protein_id "XP_072943788.1"; exon_number "19";
NW_027332211.1	Gnomon	CDS	9434862	9435022	.	-	1	gene_id "tapas"; transcript_id "XM_073087687.1"; db_xref "GeneID:140753209"; db_xref "GenBank:XP_072943788.1"; gbkey "CDS"; gene "tapas"; product "tudor domain-containing protein 7B isoform X2"; protein_id "XP_072943788.1"; exon_number "20";
NW_027332211.1	Gnomon	CDS	9433993	9434219	.	-	2	gene_id "tapas"; transcript_id "XM_073087687.1"; db_xref "GeneID:140753209"; db_xref "GenBank:XP_072943788.1"; gbkey "CDS"; gene "tapas"; product "tudor domain-containing protein 7B isoform X2"; protein_id "XP_072943788.1"; exon_number "21";
NW_027332211.1	Gnomon	start_codon	9449007	9449009	.	-	0	gene_id "tapas"; transcript_id "XM_073087687.1"; db_xref "GeneID:140753209"; db_xref "GenBank:XP_072943788.1"; gbkey "CDS"; gene "tapas"; product "tudor domain-containing protein 7B isoform X2"; protein_id "XP_072943788.1"; exon_number "3";
NW_027332211.1	Gnomon	stop_codon	9433990	9433992	.	-	0	gene_id "tapas"; transcript_id "XM_073087687.1"; db_xref "GeneID:140753209"; db_xref "GenBank:XP_072943788.1"; gbkey "CDS"; gene "tapas"; product "tudor domain-containing protein 7B isoform X2"; protein_id "XP_072943788.1"; exon_number "21";
NW_027332211.1	Gnomon	transcript	9432730	9450074	.	-	.	gene_id "tapas"; transcript_id "XM_073087667.1"; db_xref "GeneID:140753209"; db_xref "GenBank:XM_073087667.1"; experiment "COORDINATES: polyA evidence [ECO:0006239]"; gbkey "mRNA"; gene "tapas"; model_evidence "Supporting evidence includes similarity to: 2 Proteins"; product "tudor domain-containing protein 7 tapas, transcript variant X1"; transcript_biotype "mRNA";
NW_027332211.1	Gnomon	exon	9449915	9450074	.	-	.	gene_id "tapas"; transcript_id "XM_073087667.1"; db_xref "GeneID:140753209"; db_xref "GenBank:XM_073087667.1"; experiment "COORDINATES: polyA evidence [ECO:0006239]"; gene "tapas"; model_evidence "Supporting evidence includes similarity to: 2 Proteins"; product "tudor domain-containing protein 7 tapas, transcript variant X1"; transcript_biotype "mRNA"; exon_number "1";
NW_027332211.1	Gnomon	exon	9449614	9449724	.	-	.	gene_id "tapas"; transcript_id "XM_073087667.1"; db_xref "GeneID:140753209"; db_xref "GenBank:XM_073087667.1"; experiment "COORDINATES: polyA evidence [ECO:0006239]"; gene "tapas"; model_evidence "Supporting evidence includes similarity to: 2 Proteins"; product "tudor domain-containing protein 7 tapas, transcript variant X1"; transcript_biotype "mRNA"; exon_number "2";
NW_027332211.1	Gnomon	exon	9448925	9449020	.	-	.	gene_id "tapas"; transcript_id "XM_073087667.1"; db_xref "GeneID:140753209"; db_xref "GenBank:XM_073087667.1"; experiment "COORDINATES: polyA evidence [ECO:0006239]"; gene "tapas"; model_evidence "Supporting evidence includes similarity to: 2 Proteins"; product "tudor domain-containing protein 7 tapas, transcript variant X1"; transcript_biotype "mRNA"; exon_number "3";
NW_027332211.1	Gnomon	exon	9448531	9448751	.	-	.	gene_id "tapas"; transcript_id "XM_073087667.1"; db_xref "GeneID:140753209"; db_xref "GenBank:XM_073087667.1"; experiment "COORDINATES: polyA evidence [ECO:0006239]"; gene "tapas"; model_evidence "Supporting evidence includes similarity to: 2 Proteins"; product "tudor domain-containing protein 7 tapas, transcript variant X1"; transcript_biotype "mRNA"; exon_number "4";
NW_027332211.1	Gnomon	exon	9447531	9447665	.	-	.	gene_id "tapas"; transcript_id "XM_073087667.1"; db_xref "GeneID:140753209"; db_xref "GenBank:XM_073087667.1"; experiment "COORDINATES: polyA evidence [ECO:0006239]"; gene "tapas"; model_evidence "Supporting evidence includes similarity to: 2 Proteins"; product "tudor domain-containing protein 7 tapas, transcript variant X1"; transcript_biotype "mRNA"; exon_number "5";
NW_027332211.1	Gnomon	exon	9447065	9447220	.	-	.	gene_id "tapas"; transcript_id "XM_073087667.1"; db_xref "GeneID:140753209"; db_xref "GenBank:XM_073087667.1"; experiment "COORDINATES: polyA evidence [ECO:0006239]"; gene "tapas"; model_evidence "Supporting evidence includes similarity to: 2 Proteins"; product "tudor domain-containing protein 7 tapas, transcript variant X1"; transcript_biotype "mRNA"; exon_number "6";
NW_027332211.1	Gnomon	exon	9446435	9446581	.	-	.	gene_id "tapas"; transcript_id "XM_073087667.1"; db_xref "GeneID:140753209"; db_xref "GenBank:XM_073087667.1"; experiment "COORDINATES: polyA evidence [ECO:0006239]"; gene "tapas"; model_evidence "Supporting evidence includes similarity to: 2 Proteins"; product "tudor domain-containing protein 7 tapas, transcript variant X1"; transcript_biotype "mRNA"; exon_number "7";
NW_027332211.1	Gnomon	exon	9445902	9446084	.	-	.	gene_id "tapas"; transcript_id "XM_073087667.1"; db_xref "GeneID:140753209"; db_xref "GenBank:XM_073087667.1"; experiment "COORDINATES: polyA evidence [ECO:0006239]"; gene "tapas"; model_evidence "Supporting evidence includes similarity to: 2 Proteins"; product "tudor domain-containing protein 7 tapas, transcript variant X1"; transcript_biotype "mRNA"; exon_number "8";
NW_027332211.1	Gnomon	exon	9445610	9445827	.	-	.	gene_id "tapas"; transcript_id "XM_073087667.1"; db_xref "GeneID:140753209"; db_xref "GenBank:XM_073087667.1"; experiment "COORDINATES: polyA evidence [ECO:0006239]"; gene "tapas"; model_evidence "Supporting evidence includes similarity to: 2 Proteins"; product "tudor domain-containing protein 7 tapas, transcript variant X1"; transcript_biotype "mRNA"; exon_number "9";
NW_027332211.1	Gnomon	exon	9445346	9445460	.	-	.	gene_id "tapas"; transcript_id "XM_073087667.1"; db_xref "GeneID:140753209"; db_xref "GenBank:XM_073087667.1"; experiment "COORDINATES: polyA evidence [ECO:0006239]"; gene "tapas"; model_evidence "Supporting evidence includes similarity to: 2 Proteins"; product "tudor domain-containing protein 7 tapas, transcript variant X1"; transcript_biotype "mRNA"; exon_number "10";
NW_027332211.1	Gnomon	exon	9445072	9445233	.	-	.	gene_id "tapas"; transcript_id "XM_073087667.1"; db_xref "GeneID:140753209"; db_xref "GenBank:XM_073087667.1"; experiment "COORDINATES: polyA evidence [ECO:0006239]"; gene "tapas"; model_evidence "Supporting evidence includes similarity to: 2 Proteins"; product "tudor domain-containing protein 7 tapas, transcript variant X1"; transcript_biotype "mRNA"; exon_number "11";
NW_027332211.1	Gnomon	exon	9444777	9444868	.	-	.	gene_id "tapas"; transcript_id "XM_073087667.1"; db_xref "GeneID:140753209"; db_xref "GenBank:XM_073087667.1"; experiment "COORDINATES: polyA evidence [ECO:0006239]"; gene "tapas"; model_evidence "Supporting evidence includes similarity to: 2 Proteins"; product "tudor domain-containing protein 7 tapas, transcript variant X1"; transcript_biotype "mRNA"; exon_number "12";
NW_027332211.1	Gnomon	exon	9444358	9444520	.	-	.	gene_id "tapas"; transcript_id "XM_073087667.1"; db_xref "GeneID:140753209"; db_xref "GenBank:XM_073087667.1"; experiment "COORDINATES: polyA evidence [ECO:0006239]"; gene "tapas"; model_evidence "Supporting evidence includes similarity to: 2 Proteins"; product "tudor domain-containing protein 7 tapas, transcript variant X1"; transcript_biotype "mRNA"; exon_number "13";
NW_027332211.1	Gnomon	exon	9443500	9443736	.	-	.	gene_id "tapas"; transcript_id "XM_073087667.1"; db_xref "GeneID:140753209"; db_xref "GenBank:XM_073087667.1"; experiment "COORDINATES: polyA evidence [ECO:0006239]"; gene "tapas"; model_evidence "Supporting evidence includes similarity to: 2 Proteins"; product "tudor domain-containing protein 7 tapas, transcript variant X1"; transcript_biotype "mRNA"; exon_number "14";
NW_027332211.1	Gnomon	exon	9442795	9442991	.	-	.	gene_id "tapas"; transcript_id "XM_073087667.1"; db_xref "GeneID:140753209"; db_xref "GenBank:XM_073087667.1"; experiment "COORDINATES: polyA evidence [ECO:0006239]"; gene "tapas"; model_evidence "Supporting evidence includes similarity to: 2 Proteins"; product "tudor domain-containing protein 7 tapas, transcript variant X1"; transcript_biotype "mRNA"; exon_number "15";
NW_027332211.1	Gnomon	exon	9441965	9442112	.	-	.	gene_id "tapas"; transcript_id "XM_073087667.1"; db_xref "GeneID:140753209"; db_xref "GenBank:XM_073087667.1"; experiment "COORDINATES: polyA evidence [ECO:0006239]"; gene "tapas"; model_evidence "Supporting evidence includes similarity to: 2 Proteins"; product "tudor domain-containing protein 7 tapas, transcript variant X1"; transcript_biotype "mRNA"; exon_number "16";
NW_027332211.1	Gnomon	exon	9441176	9441414	.	-	.	gene_id "tapas"; transcript_id "XM_073087667.1"; db_xref "GeneID:140753209"; db_xref "GenBank:XM_073087667.1"; experiment "COORDINATES: polyA evidence [ECO:0006239]"; gene "tapas"; model_evidence "Supporting evidence includes similarity to: 2 Proteins"; product "tudor domain-containing protein 7 tapas, transcript variant X1"; transcript_biotype "mRNA"; exon_number "17";
NW_027332211.1	Gnomon	exon	9437466	9437664	.	-	.	gene_id "tapas"; transcript_id "XM_073087667.1"; db_xref "GeneID:140753209"; db_xref "GenBank:XM_073087667.1"; experiment "COORDINATES: polyA evidence [ECO:0006239]"; gene "tapas"; model_evidence "Supporting evidence includes similarity to: 2 Proteins"; product "tudor domain-containing protein 7 tapas, transcript variant X1"; transcript_biotype "mRNA"; exon_number "18";
NW_027332211.1	Gnomon	exon	9436127	9436278	.	-	.	gene_id "tapas"; transcript_id "XM_073087667.1"; db_xref "GeneID:140753209"; db_xref "GenBank:XM_073087667.1"; experiment "COORDINATES: polyA evidence [ECO:0006239]"; gene "tapas"; model_evidence "Supporting evidence includes similarity to: 2 Proteins"; product "tudor domain-containing protein 7 tapas, transcript variant X1"; transcript_biotype "mRNA"; exon_number "19";
NW_027332211.1	Gnomon	exon	9434862	9435022	.	-	.	gene_id "tapas"; transcript_id "XM_073087667.1"; db_xref "GeneID:140753209"; db_xref "GenBank:XM_073087667.1"; experiment "COORDINATES: polyA evidence [ECO:0006239]"; gene "tapas"; model_evidence "Supporting evidence includes similarity to: 2 Proteins"; product "tudor domain-containing protein 7 tapas, transcript variant X1"; transcript_biotype "mRNA"; exon_number "20";
NW_027332211.1	Gnomon	exon	9432730	9434219	.	-	.	gene_id "tapas"; transcript_id "XM_073087667.1"; db_xref "GeneID:140753209"; db_xref "GenBank:XM_073087667.1"; experiment "COORDINATES: polyA evidence [ECO:0006239]"; gene "tapas"; model_evidence "Supporting evidence includes similarity to: 2 Proteins"; product "tudor domain-containing protein 7 tapas, transcript variant X1"; transcript_biotype "mRNA"; exon_number "21";
NW_027332211.1	Gnomon	CDS	9448925	9449009	.	-	0	gene_id "tapas"; transcript_id "XM_073087667.1"; db_xref "GeneID:140753209"; db_xref "GenBank:XP_072943768.1"; gbkey "CDS"; gene "tapas"; product "tudor domain-containing protein 7B isoform X1"; protein_id "XP_072943768.1"; exon_number "3";
NW_027332211.1	Gnomon	CDS	9448531	9448751	.	-	2	gene_id "tapas"; transcript_id "XM_073087667.1"; db_xref "GeneID:140753209"; db_xref "GenBank:XP_072943768.1"; gbkey "CDS"; gene "tapas"; product "tudor domain-containing protein 7B isoform X1"; protein_id "XP_072943768.1"; exon_number "4";
NW_027332211.1	Gnomon	CDS	9447531	9447665	.	-	0	gene_id "tapas"; transcript_id "XM_073087667.1"; db_xref "GeneID:140753209"; db_xref "GenBank:XP_072943768.1"; gbkey "CDS"; gene "tapas"; product "tudor domain-containing protein 7B isoform X1"; protein_id "XP_072943768.1"; exon_number "5";
NW_027332211.1	Gnomon	CDS	9447065	9447220	.	-	0	gene_id "tapas"; transcript_id "XM_073087667.1"; db_xref "GeneID:140753209"; db_xref "GenBank:XP_072943768.1"; gbkey "CDS"; gene "tapas"; product "tudor domain-containing protein 7B isoform X1"; protein_id "XP_072943768.1"; exon_number "6";
NW_027332211.1	Gnomon	CDS	9446435	9446581	.	-	0	gene_id "tapas"; transcript_id "XM_073087667.1"; db_xref "GeneID:140753209"; db_xref "GenBank:XP_072943768.1"; gbkey "CDS"; gene "tapas"; product "tudor domain-containing protein 7B isoform X1"; protein_id "XP_072943768.1"; exon_number "7";
NW_027332211.1	Gnomon	CDS	9445902	9446084	.	-	0	gene_id "tapas"; transcript_id "XM_073087667.1"; db_xref "GeneID:140753209"; db_xref "GenBank:XP_072943768.1"; gbkey "CDS"; gene "tapas"; product "tudor domain-containing protein 7B isoform X1"; protein_id "XP_072943768.1"; exon_number "8";
NW_027332211.1	Gnomon	CDS	9445610	9445827	.	-	0	gene_id "tapas"; transcript_id "XM_073087667.1"; db_xref "GeneID:140753209"; db_xref "GenBank:XP_072943768.1"; gbkey "CDS"; gene "tapas"; product "tudor domain-containing protein 7B isoform X1"; protein_id "XP_072943768.1"; exon_number "9";
NW_027332211.1	Gnomon	CDS	9445346	9445460	.	-	1	gene_id "tapas"; transcript_id "XM_073087667.1"; db_xref "GeneID:140753209"; db_xref "GenBank:XP_072943768.1"; gbkey "CDS"; gene "tapas"; product "tudor domain-containing protein 7B isoform X1"; protein_id "XP_072943768.1"; exon_number "10";
NW_027332211.1	Gnomon	CDS	9445072	9445233	.	-	0	gene_id "tapas"; transcript_id "XM_073087667.1"; db_xref "GeneID:140753209"; db_xref "GenBank:XP_072943768.1"; gbkey "CDS"; gene "tapas"; product "tudor domain-containing protein 7B isoform X1"; protein_id "XP_072943768.1"; exon_number "11";
NW_027332211.1	Gnomon	CDS	9444777	9444868	.	-	0	gene_id "tapas"; transcript_id "XM_073087667.1"; db_xref "GeneID:140753209"; db_xref "GenBank:XP_072943768.1"; gbkey "CDS"; gene "tapas"; product "tudor domain-containing protein 7B isoform X1"; protein_id "XP_072943768.1"; exon_number "12";
NW_027332211.1	Gnomon	CDS	9444358	9444520	.	-	1	gene_id "tapas"; transcript_id "XM_073087667.1"; db_xref "GeneID:140753209"; db_xref "GenBank:XP_072943768.1"; gbkey "CDS"; gene "tapas"; product "tudor domain-containing protein 7B isoform X1"; protein_id "XP_072943768.1"; exon_number "13";
NW_027332211.1	Gnomon	CDS	9443500	9443736	.	-	0	gene_id "tapas"; transcript_id "XM_073087667.1"; db_xref "GeneID:140753209"; db_xref "GenBank:XP_072943768.1"; gbkey "CDS"; gene "tapas"; product "tudor domain-containing protein 7B isoform X1"; protein_id "XP_072943768.1"; exon_number "14";
NW_027332211.1	Gnomon	CDS	9442795	9442991	.	-	0	gene_id "tapas"; transcript_id "XM_073087667.1"; db_xref "GeneID:140753209"; db_xref "GenBank:XP_072943768.1"; gbkey "CDS"; gene "tapas"; product "tudor domain-containing protein 7B isoform X1"; protein_id "XP_072943768.1"; exon_number "15";
NW_027332211.1	Gnomon	CDS	9441965	9442112	.	-	1	gene_id "tapas"; transcript_id "XM_073087667.1"; db_xref "GeneID:140753209"; db_xref "GenBank:XP_072943768.1"; gbkey "CDS"; gene "tapas"; product "tudor domain-containing protein 7B isoform X1"; protein_id "XP_072943768.1"; exon_number "16";
NW_027332211.1	Gnomon	CDS	9441176	9441414	.	-	0	gene_id "tapas"; transcript_id "XM_073087667.1"; db_xref "GeneID:140753209"; db_xref "GenBank:XP_072943768.1"; gbkey "CDS"; gene "tapas"; product "tudor domain-containing protein 7B isoform X1"; protein_id "XP_072943768.1"; exon_number "17";
NW_027332211.1	Gnomon	CDS	9437466	9437664	.	-	1	gene_id "tapas"; transcript_id "XM_073087667.1"; db_xref "GeneID:140753209"; db_xref "GenBank:XP_072943768.1"; gbkey "CDS"; gene "tapas"; product "tudor domain-containing protein 7B isoform X1"; protein_id "XP_072943768.1"; exon_number "18";
NW_027332211.1	Gnomon	CDS	9436127	9436278	.	-	0	gene_id "tapas"; transcript_id "XM_073087667.1"; db_xref "GeneID:140753209"; db_xref "GenBank:XP_072943768.1"; gbkey "CDS"; gene "tapas"; product "tudor domain-containing protein 7B isoform X1"; protein_id "XP_072943768.1"; exon_number "19";
NW_027332211.1	Gnomon	CDS	9434862	9435022	.	-	1	gene_id "tapas"; transcript_id "XM_073087667.1"; db_xref "GeneID:140753209"; db_xref "GenBank:XP_072943768.1"; gbkey "CDS"; gene "tapas"; product "tudor domain-containing protein 7B isoform X1"; protein_id "XP_072943768.1"; exon_number "20";
NW_027332211.1	Gnomon	CDS	9433993	9434219	.	-	2	gene_id "tapas"; transcript_id "XM_073087667.1"; db_xref "GeneID:140753209"; db_xref "GenBank:XP_072943768.1"; gbkey "CDS"; gene "tapas"; product "tudor domain-containing protein 7B isoform X1"; protein_id "XP_072943768.1"; exon_number "21";
NW_027332211.1	Gnomon	start_codon	9449007	9449009	.	-	0	gene_id "tapas"; transcript_id "XM_073087667.1"; db_xref "GeneID:140753209"; db_xref "GenBank:XP_072943768.1"; gbkey "CDS"; gene "tapas"; product "tudor domain-containing protein 7B isoform X1"; protein_id "XP_072943768.1"; exon_number "3";
NW_027332211.1	Gnomon	stop_codon	9433990	9433992	.	-	0	gene_id "tapas"; transcript_id "XM_073087667.1"; db_xref "GeneID:140753209"; db_xref "GenBank:XP_072943768.1"; gbkey "CDS"; gene "tapas"; product "tudor domain-containing protein 7B isoform X1"; protein_id "XP_072943768.1"; exon_number "21";
NW_027332211.1	Gnomon	transcript	9432730	9450059	.	-	.	gene_id "tapas"; transcript_id "XM_073087678.1"; db_xref "GeneID:140753209"; db_xref "GenBank:XM_073087678.1"; experiment "COORDINATES: polyA evidence [ECO:0006239]"; gbkey "mRNA"; gene "tapas"; model_evidence "Supporting evidence includes similarity to: 2 Proteins"; product "tudor domain-containing protein 7 tapas, transcript variant X2"; transcript_biotype "mRNA";
NW_027332211.1	Gnomon	exon	9449922	9450059	.	-	.	gene_id "tapas"; transcript_id "XM_073087678.1"; db_xref "GeneID:140753209"; db_xref "GenBank:XM_073087678.1"; experiment "COORDINATES: polyA evidence [ECO:0006239]"; gene "tapas"; model_evidence "Supporting evidence includes similarity to: 2 Proteins"; product "tudor domain-containing protein 7 tapas, transcript variant X2"; transcript_biotype "mRNA"; exon_number "1";
NW_027332211.1	Gnomon	exon	9449614	9449724	.	-	.	gene_id "tapas"; transcript_id "XM_073087678.1"; db_xref "GeneID:140753209"; db_xref "GenBank:XM_073087678.1"; experiment "COORDINATES: polyA evidence [ECO:0006239]"; gene "tapas"; model_evidence "Supporting evidence includes similarity to: 2 Proteins"; product "tudor domain-containing protein 7 tapas, transcript variant X2"; transcript_biotype "mRNA"; exon_number "2";
NW_027332211.1	Gnomon	exon	9448925	9449020	.	-	.	gene_id "tapas"; transcript_id "XM_073087678.1"; db_xref "GeneID:140753209"; db_xref "GenBank:XM_073087678.1"; experiment "COORDINATES: polyA evidence [ECO:0006239]"; gene "tapas"; model_evidence "Supporting evidence includes similarity to: 2 Proteins"; product "tudor domain-containing protein 7 tapas, transcript variant X2"; transcript_biotype "mRNA"; exon_number "3";
NW_027332211.1	Gnomon	exon	9448531	9448751	.	-	.	gene_id "tapas"; transcript_id "XM_073087678.1"; db_xref "GeneID:140753209"; db_xref "GenBank:XM_073087678.1"; experiment "COORDINATES: polyA evidence [ECO:0006239]"; gene "tapas"; model_evidence "Supporting evidence includes similarity to: 2 Proteins"; product "tudor domain-containing protein 7 tapas, transcript variant X2"; transcript_biotype "mRNA"; exon_number "4";
NW_027332211.1	Gnomon	exon	9447531	9447665	.	-	.	gene_id "tapas"; transcript_id "XM_073087678.1"; db_xref "GeneID:140753209"; db_xref "GenBank:XM_073087678.1"; experiment "COORDINATES: polyA evidence [ECO:0006239]"; gene "tapas"; model_evidence "Supporting evidence includes similarity to: 2 Proteins"; product "tudor domain-containing protein 7 tapas, transcript variant X2"; transcript_biotype "mRNA"; exon_number "5";
NW_027332211.1	Gnomon	exon	9447065	9447220	.	-	.	gene_id "tapas"; transcript_id "XM_073087678.1"; db_xref "GeneID:140753209"; db_xref "GenBank:XM_073087678.1"; experiment "COORDINATES: polyA evidence [ECO:0006239]"; gene "tapas"; model_evidence "Supporting evidence includes similarity to: 2 Proteins"; product "tudor domain-containing protein 7 tapas, transcript variant X2"; transcript_biotype "mRNA"; exon_number "6";
NW_027332211.1	Gnomon	exon	9446435	9446581	.	-	.	gene_id "tapas"; transcript_id "XM_073087678.1"; db_xref "GeneID:140753209"; db_xref "GenBank:XM_073087678.1"; experiment "COORDINATES: polyA evidence [ECO:0006239]"; gene "tapas"; model_evidence "Supporting evidence includes similarity to: 2 Proteins"; product "tudor domain-containing protein 7 tapas, transcript variant X2"; transcript_biotype "mRNA"; exon_number "7";
NW_027332211.1	Gnomon	exon	9445902	9446084	.	-	.	gene_id "tapas"; transcript_id "XM_073087678.1"; db_xref "GeneID:140753209"; db_xref "GenBank:XM_073087678.1"; experiment "COORDINATES: polyA evidence [ECO:0006239]"; gene "tapas"; model_evidence "Supporting evidence includes similarity to: 2 Proteins"; product "tudor domain-containing protein 7 tapas, transcript variant X2"; transcript_biotype "mRNA"; exon_number "8";
NW_027332211.1	Gnomon	exon	9445610	9445827	.	-	.	gene_id "tapas"; transcript_id "XM_073087678.1"; db_xref "GeneID:140753209"; db_xref "GenBank:XM_073087678.1"; experiment "COORDINATES: polyA evidence [ECO:0006239]"; gene "tapas"; model_evidence "Supporting evidence includes similarity to: 2 Proteins"; product "tudor domain-containing protein 7 tapas, transcript variant X2"; transcript_biotype "mRNA"; exon_number "9";
NW_027332211.1	Gnomon	exon	9445346	9445460	.	-	.	gene_id "tapas"; transcript_id "XM_073087678.1"; db_xref "GeneID:140753209"; db_xref "GenBank:XM_073087678.1"; experiment "COORDINATES: polyA evidence [ECO:0006239]"; gene "tapas"; model_evidence "Supporting evidence includes similarity to: 2 Proteins"; product "tudor domain-containing protein 7 tapas, transcript variant X2"; transcript_biotype "mRNA"; exon_number "10";
NW_027332211.1	Gnomon	exon	9445072	9445233	.	-	.	gene_id "tapas"; transcript_id "XM_073087678.1"; db_xref "GeneID:140753209"; db_xref "GenBank:XM_073087678.1"; experiment "COORDINATES: polyA evidence [ECO:0006239]"; gene "tapas"; model_evidence "Supporting evidence includes similarity to: 2 Proteins"; product "tudor domain-containing protein 7 tapas, transcript variant X2"; transcript_biotype "mRNA"; exon_number "11";
NW_027332211.1	Gnomon	exon	9444777	9444868	.	-	.	gene_id "tapas"; transcript_id "XM_073087678.1"; db_xref "GeneID:140753209"; db_xref "GenBank:XM_073087678.1"; experiment "COORDINATES: polyA evidence [ECO:0006239]"; gene "tapas"; model_evidence "Supporting evidence includes similarity to: 2 Proteins"; product "tudor domain-containing protein 7 tapas, transcript variant X2"; transcript_biotype "mRNA"; exon_number "12";
NW_027332211.1	Gnomon	exon	9444358	9444520	.	-	.	gene_id "tapas"; transcript_id "XM_073087678.1"; db_xref "GeneID:140753209"; db_xref "GenBank:XM_073087678.1"; experiment "COORDINATES: polyA evidence [ECO:0006239]"; gene "tapas"; model_evidence "Supporting evidence includes similarity to: 2 Proteins"; product "tudor domain-containing protein 7 tapas, transcript variant X2"; transcript_biotype "mRNA"; exon_number "13";
NW_027332211.1	Gnomon	exon	9443500	9443736	.	-	.	gene_id "tapas"; transcript_id "XM_073087678.1"; db_xref "GeneID:140753209"; db_xref "GenBank:XM_073087678.1"; experiment "COORDINATES: polyA evidence [ECO:0006239]"; gene "tapas"; model_evidence "Supporting evidence includes similarity to: 2 Proteins"; product "tudor domain-containing protein 7 tapas, transcript variant X2"; transcript_biotype "mRNA"; exon_number "14";
NW_027332211.1	Gnomon	exon	9442795	9442991	.	-	.	gene_id "tapas"; transcript_id "XM_073087678.1"; db_xref "GeneID:140753209"; db_xref "GenBank:XM_073087678.1"; experiment "COORDINATES: polyA evidence [ECO:0006239]"; gene "tapas"; model_evidence "Supporting evidence includes similarity to: 2 Proteins"; product "tudor domain-containing protein 7 tapas, transcript variant X2"; transcript_biotype "mRNA"; exon_number "15";
NW_027332211.1	Gnomon	exon	9441965	9442112	.	-	.	gene_id "tapas"; transcript_id "XM_073087678.1"; db_xref "GeneID:140753209"; db_xref "GenBank:XM_073087678.1"; experiment "COORDINATES: polyA evidence [ECO:0006239]"; gene "tapas"; model_evidence "Supporting evidence includes similarity to: 2 Proteins"; product "tudor domain-containing protein 7 tapas, transcript variant X2"; transcript_biotype "mRNA"; exon_number "16";
NW_027332211.1	Gnomon	exon	9441176	9441414	.	-	.	gene_id "tapas"; transcript_id "XM_073087678.1"; db_xref "GeneID:140753209"; db_xref "GenBank:XM_073087678.1"; experiment "COORDINATES: polyA evidence [ECO:0006239]"; gene "tapas"; model_evidence "Supporting evidence includes similarity to: 2 Proteins"; product "tudor domain-containing protein 7 tapas, transcript variant X2"; transcript_biotype "mRNA"; exon_number "17";
NW_027332211.1	Gnomon	exon	9437466	9437664	.	-	.	gene_id "tapas"; transcript_id "XM_073087678.1"; db_xref "GeneID:140753209"; db_xref "GenBank:XM_073087678.1"; experiment "COORDINATES: polyA evidence [ECO:0006239]"; gene "tapas"; model_evidence "Supporting evidence includes similarity to: 2 Proteins"; product "tudor domain-containing protein 7 tapas, transcript variant X2"; transcript_biotype "mRNA"; exon_number "18";
NW_027332211.1	Gnomon	exon	9436127	9436278	.	-	.	gene_id "tapas"; transcript_id "XM_073087678.1"; db_xref "GeneID:140753209"; db_xref "GenBank:XM_073087678.1"; experiment "COORDINATES: polyA evidence [ECO:0006239]"; gene "tapas"; model_evidence "Supporting evidence includes similarity to: 2 Proteins"; product "tudor domain-containing protein 7 tapas, transcript variant X2"; transcript_biotype "mRNA"; exon_number "19";
NW_027332211.1	Gnomon	exon	9434862	9435022	.	-	.	gene_id "tapas"; transcript_id "XM_073087678.1"; db_xref "GeneID:140753209"; db_xref "GenBank:XM_073087678.1"; experiment "COORDINATES: polyA evidence [ECO:0006239]"; gene "tapas"; model_evidence "Supporting evidence includes similarity to: 2 Proteins"; product "tudor domain-containing protein 7 tapas, transcript variant X2"; transcript_biotype "mRNA"; exon_number "20";
NW_027332211.1	Gnomon	exon	9432730	9434219	.	-	.	gene_id "tapas"; transcript_id "XM_073087678.1"; db_xref "GeneID:140753209"; db_xref "GenBank:XM_073087678.1"; experiment "COORDINATES: polyA evidence [ECO:0006239]"; gene "tapas"; model_evidence "Supporting evidence includes similarity to: 2 Proteins"; product "tudor domain-containing protein 7 tapas, transcript variant X2"; transcript_biotype "mRNA"; exon_number "21";
NW_027332211.1	Gnomon	CDS	9448925	9449009	.	-	0	gene_id "tapas"; transcript_id "XM_073087678.1"; db_xref "GeneID:140753209"; db_xref "GenBank:XP_072943779.1"; gbkey "CDS"; gene "tapas"; product "tudor domain-containing protein 7B isoform X1"; protein_id "XP_072943779.1"; exon_number "3";
NW_027332211.1	Gnomon	CDS	9448531	9448751	.	-	2	gene_id "tapas"; transcript_id "XM_073087678.1"; db_xref "GeneID:140753209"; db_xref "GenBank:XP_072943779.1"; gbkey "CDS"; gene "tapas"; product "tudor domain-containing protein 7B isoform X1"; protein_id "XP_072943779.1"; exon_number "4";
NW_027332211.1	Gnomon	CDS	9447531	9447665	.	-	0	gene_id "tapas"; transcript_id "XM_073087678.1"; db_xref "GeneID:140753209"; db_xref "GenBank:XP_072943779.1"; gbkey "CDS"; gene "tapas"; product "tudor domain-containing protein 7B isoform X1"; protein_id "XP_072943779.1"; exon_number "5";
NW_027332211.1	Gnomon	CDS	9447065	9447220	.	-	0	gene_id "tapas"; transcript_id "XM_073087678.1"; db_xref "GeneID:140753209"; db_xref "GenBank:XP_072943779.1"; gbkey "CDS"; gene "tapas"; product "tudor domain-containing protein 7B isoform X1"; protein_id "XP_072943779.1"; exon_number "6";
NW_027332211.1	Gnomon	CDS	9446435	9446581	.	-	0	gene_id "tapas"; transcript_id "XM_073087678.1"; db_xref "GeneID:140753209"; db_xref "GenBank:XP_072943779.1"; gbkey "CDS"; gene "tapas"; product "tudor domain-containing protein 7B isoform X1"; protein_id "XP_072943779.1"; exon_number "7";
NW_027332211.1	Gnomon	CDS	9445902	9446084	.	-	0	gene_id "tapas"; transcript_id "XM_073087678.1"; db_xref "GeneID:140753209"; db_xref "GenBank:XP_072943779.1"; gbkey "CDS"; gene "tapas"; product "tudor domain-containing protein 7B isoform X1"; protein_id "XP_072943779.1"; exon_number "8";
NW_027332211.1	Gnomon	CDS	9445610	9445827	.	-	0	gene_id "tapas"; transcript_id "XM_073087678.1"; db_xref "GeneID:140753209"; db_xref "GenBank:XP_072943779.1"; gbkey "CDS"; gene "tapas"; product "tudor domain-containing protein 7B isoform X1"; protein_id "XP_072943779.1"; exon_number "9";
NW_027332211.1	Gnomon	CDS	9445346	9445460	.	-	1	gene_id "tapas"; transcript_id "XM_073087678.1"; db_xref "GeneID:140753209"; db_xref "GenBank:XP_072943779.1"; gbkey "CDS"; gene "tapas"; product "tudor domain-containing protein 7B isoform X1"; protein_id "XP_072943779.1"; exon_number "10";
NW_027332211.1	Gnomon	CDS	9445072	9445233	.	-	0	gene_id "tapas"; transcript_id "XM_073087678.1"; db_xref "GeneID:140753209"; db_xref "GenBank:XP_072943779.1"; gbkey "CDS"; gene "tapas"; product "tudor domain-containing protein 7B isoform X1"; protein_id "XP_072943779.1"; exon_number "11";
NW_027332211.1	Gnomon	CDS	9444777	9444868	.	-	0	gene_id "tapas"; transcript_id "XM_073087678.1"; db_xref "GeneID:140753209"; db_xref "GenBank:XP_072943779.1"; gbkey "CDS"; gene "tapas"; product "tudor domain-containing protein 7B isoform X1"; protein_id "XP_072943779.1"; exon_number "12";
NW_027332211.1	Gnomon	CDS	9444358	9444520	.	-	1	gene_id "tapas"; transcript_id "XM_073087678.1"; db_xref "GeneID:140753209"; db_xref "GenBank:XP_072943779.1"; gbkey "CDS"; gene "tapas"; product "tudor domain-containing protein 7B isoform X1"; protein_id "XP_072943779.1"; exon_number "13";
NW_027332211.1	Gnomon	CDS	9443500	9443736	.	-	0	gene_id "tapas"; transcript_id "XM_073087678.1"; db_xref "GeneID:140753209"; db_xref "GenBank:XP_072943779.1"; gbkey "CDS"; gene "tapas"; product "tudor domain-containing protein 7B isoform X1"; protein_id "XP_072943779.1"; exon_number "14";
NW_027332211.1	Gnomon	CDS	9442795	9442991	.	-	0	gene_id "tapas"; transcript_id "XM_073087678.1"; db_xref "GeneID:140753209"; db_xref "GenBank:XP_072943779.1"; gbkey "CDS"; gene "tapas"; product "tudor domain-containing protein 7B isoform X1"; protein_id "XP_072943779.1"; exon_number "15";
NW_027332211.1	Gnomon	CDS	9441965	9442112	.	-	1	gene_id "tapas"; transcript_id "XM_073087678.1"; db_xref "GeneID:140753209"; db_xref "GenBank:XP_072943779.1"; gbkey "CDS"; gene "tapas"; product "tudor domain-containing protein 7B isoform X1"; protein_id "XP_072943779.1"; exon_number "16";
NW_027332211.1	Gnomon	CDS	9441176	9441414	.	-	0	gene_id "tapas"; transcript_id "XM_073087678.1"; db_xref "GeneID:140753209"; db_xref "GenBank:XP_072943779.1"; gbkey "CDS"; gene "tapas"; product "tudor domain-containing protein 7B isoform X1"; protein_id "XP_072943779.1"; exon_number "17";
NW_027332211.1	Gnomon	CDS	9437466	9437664	.	-	1	gene_id "tapas"; transcript_id "XM_073087678.1"; db_xref "GeneID:140753209"; db_xref "GenBank:XP_072943779.1"; gbkey "CDS"; gene "tapas"; product "tudor domain-containing protein 7B isoform X1"; protein_id "XP_072943779.1"; exon_number "18";
NW_027332211.1	Gnomon	CDS	9436127	9436278	.	-	0	gene_id "tapas"; transcript_id "XM_073087678.1"; db_xref "GeneID:140753209"; db_xref "GenBank:XP_072943779.1"; gbkey "CDS"; gene "tapas"; product "tudor domain-containing protein 7B isoform X1"; protein_id "XP_072943779.1"; exon_number "19";
NW_027332211.1	Gnomon	CDS	9434862	9435022	.	-	1	gene_id "tapas"; transcript_id "XM_073087678.1"; db_xref "GeneID:140753209"; db_xref "GenBank:XP_072943779.1"; gbkey "CDS"; gene "tapas"; product "tudor domain-containing protein 7B isoform X1"; protein_id "XP_072943779.1"; exon_number "20";
NW_027332211.1	Gnomon	CDS	9433993	9434219	.	-	2	gene_id "tapas"; transcript_id "XM_073087678.1"; db_xref "GeneID:140753209"; db_xref "GenBank:XP_072943779.1"; gbkey "CDS"; gene "tapas"; product "tudor domain-containing protein 7B isoform X1"; protein_id "XP_072943779.1"; exon_number "21";
NW_027332211.1	Gnomon	start_codon	9449007	9449009	.	-	0	gene_id "tapas"; transcript_id "XM_073087678.1"; db_xref "GeneID:140753209"; db_xref "GenBank:XP_072943779.1"; gbkey "CDS"; gene "tapas"; product "tudor domain-containing protein 7B isoform X1"; protein_id "XP_072943779.1"; exon_number "3";
NW_027332211.1	Gnomon	stop_codon	9433990	9433992	.	-	0	gene_id "tapas"; transcript_id "XM_073087678.1"; db_xref "GeneID:140753209"; db_xref "GenBank:XP_072943779.1"; gbkey "CDS"; gene "tapas"; product "tudor domain-containing protein 7B isoform X1"; protein_id "XP_072943779.1"; exon_number "21";
NW_027332211.1	Gnomon	transcript	9435792	9450074	.	-	.	gene_id "tapas"; transcript_id "XM_073087695.1"; db_xref "GeneID:140753209"; db_xref "GenBank:XM_073087695.1"; gbkey "mRNA"; gene "tapas"; model_evidence "Supporting evidence includes similarity to: 1 Protein"; product "tudor domain-containing protein 7 tapas, transcript variant X4"; transcript_biotype "mRNA";
NW_027332211.1	Gnomon	exon	9449915	9450074	.	-	.	gene_id "tapas"; transcript_id "XM_073087695.1"; db_xref "GeneID:140753209"; db_xref "GenBank:XM_073087695.1"; gene "tapas"; model_evidence "Supporting evidence includes similarity to: 1 Protein"; product "tudor domain-containing protein 7 tapas, transcript variant X4"; transcript_biotype "mRNA"; exon_number "1";
NW_027332211.1	Gnomon	exon	9449614	9449724	.	-	.	gene_id "tapas"; transcript_id "XM_073087695.1"; db_xref "GeneID:140753209"; db_xref "GenBank:XM_073087695.1"; gene "tapas"; model_evidence "Supporting evidence includes similarity to: 1 Protein"; product "tudor domain-containing protein 7 tapas, transcript variant X4"; transcript_biotype "mRNA"; exon_number "2";
NW_027332211.1	Gnomon	exon	9448925	9449020	.	-	.	gene_id "tapas"; transcript_id "XM_073087695.1"; db_xref "GeneID:140753209"; db_xref "GenBank:XM_073087695.1"; gene "tapas"; model_evidence "Supporting evidence includes similarity to: 1 Protein"; product "tudor domain-containing protein 7 tapas, transcript variant X4"; transcript_biotype "mRNA"; exon_number "3";
NW_027332211.1	Gnomon	exon	9448531	9448751	.	-	.	gene_id "tapas"; transcript_id "XM_073087695.1"; db_xref "GeneID:140753209"; db_xref "GenBank:XM_073087695.1"; gene "tapas"; model_evidence "Supporting evidence includes similarity to: 1 Protein"; product "tudor domain-containing protein 7 tapas, transcript variant X4"; transcript_biotype "mRNA"; exon_number "4";
NW_027332211.1	Gnomon	exon	9447531	9447665	.	-	.	gene_id "tapas"; transcript_id "XM_073087695.1"; db_xref "GeneID:140753209"; db_xref "GenBank:XM_073087695.1"; gene "tapas"; model_evidence "Supporting evidence includes similarity to: 1 Protein"; product "tudor domain-containing protein 7 tapas, transcript variant X4"; transcript_biotype "mRNA"; exon_number "5";
NW_027332211.1	Gnomon	exon	9447065	9447220	.	-	.	gene_id "tapas"; transcript_id "XM_073087695.1"; db_xref "GeneID:140753209"; db_xref "GenBank:XM_073087695.1"; gene "tapas"; model_evidence "Supporting evidence includes similarity to: 1 Protein"; product "tudor domain-containing protein 7 tapas, transcript variant X4"; transcript_biotype "mRNA"; exon_number "6";
NW_027332211.1	Gnomon	exon	9446435	9446581	.	-	.	gene_id "tapas"; transcript_id "XM_073087695.1"; db_xref "GeneID:140753209"; db_xref "GenBank:XM_073087695.1"; gene "tapas"; model_evidence "Supporting evidence includes similarity to: 1 Protein"; product "tudor domain-containing protein 7 tapas, transcript variant X4"; transcript_biotype "mRNA"; exon_number "7";
NW_027332211.1	Gnomon	exon	9445902	9446084	.	-	.	gene_id "tapas"; transcript_id "XM_073087695.1"; db_xref "GeneID:140753209"; db_xref "GenBank:XM_073087695.1"; gene "tapas"; model_evidence "Supporting evidence includes similarity to: 1 Protein"; product "tudor domain-containing protein 7 tapas, transcript variant X4"; transcript_biotype "mRNA"; exon_number "8";
NW_027332211.1	Gnomon	exon	9445610	9445827	.	-	.	gene_id "tapas"; transcript_id "XM_073087695.1"; db_xref "GeneID:140753209"; db_xref "GenBank:XM_073087695.1"; gene "tapas"; model_evidence "Supporting evidence includes similarity to: 1 Protein"; product "tudor domain-containing protein 7 tapas, transcript variant X4"; transcript_biotype "mRNA"; exon_number "9";
NW_027332211.1	Gnomon	exon	9445346	9445460	.	-	.	gene_id "tapas"; transcript_id "XM_073087695.1"; db_xref "GeneID:140753209"; db_xref "GenBank:XM_073087695.1"; gene "tapas"; model_evidence "Supporting evidence includes similarity to: 1 Protein"; product "tudor domain-containing protein 7 tapas, transcript variant X4"; transcript_biotype "mRNA"; exon_number "10";
NW_027332211.1	Gnomon	exon	9445072	9445233	.	-	.	gene_id "tapas"; transcript_id "XM_073087695.1"; db_xref "GeneID:140753209"; db_xref "GenBank:XM_073087695.1"; gene "tapas"; model_evidence "Supporting evidence includes similarity to: 1 Protein"; product "tudor domain-containing protein 7 tapas, transcript variant X4"; transcript_biotype "mRNA"; exon_number "11";
NW_027332211.1	Gnomon	exon	9444777	9444868	.	-	.	gene_id "tapas"; transcript_id "XM_073087695.1"; db_xref "GeneID:140753209"; db_xref "GenBank:XM_073087695.1"; gene "tapas"; model_evidence "Supporting evidence includes similarity to: 1 Protein"; product "tudor domain-containing protein 7 tapas, transcript variant X4"; transcript_biotype "mRNA"; exon_number "12";
NW_027332211.1	Gnomon	exon	9444358	9444520	.	-	.	gene_id "tapas"; transcript_id "XM_073087695.1"; db_xref "GeneID:140753209"; db_xref "GenBank:XM_073087695.1"; gene "tapas"; model_evidence "Supporting evidence includes similarity to: 1 Protein"; product "tudor domain-containing protein 7 tapas, transcript variant X4"; transcript_biotype "mRNA"; exon_number "13";
NW_027332211.1	Gnomon	exon	9443500	9443736	.	-	.	gene_id "tapas"; transcript_id "XM_073087695.1"; db_xref "GeneID:140753209"; db_xref "GenBank:XM_073087695.1"; gene "tapas"; model_evidence "Supporting evidence includes similarity to: 1 Protein"; product "tudor domain-containing protein 7 tapas, transcript variant X4"; transcript_biotype "mRNA"; exon_number "14";
NW_027332211.1	Gnomon	exon	9442795	9442991	.	-	.	gene_id "tapas"; transcript_id "XM_073087695.1"; db_xref "GeneID:140753209"; db_xref "GenBank:XM_073087695.1"; gene "tapas"; model_evidence "Supporting evidence includes similarity to: 1 Protein"; product "tudor domain-containing protein 7 tapas, transcript variant X4"; transcript_biotype "mRNA"; exon_number "15";
NW_027332211.1	Gnomon	exon	9441965	9442112	.	-	.	gene_id "tapas"; transcript_id "XM_073087695.1"; db_xref "GeneID:140753209"; db_xref "GenBank:XM_073087695.1"; gene "tapas"; model_evidence "Supporting evidence includes similarity to: 1 Protein"; product "tudor domain-containing protein 7 tapas, transcript variant X4"; transcript_biotype "mRNA"; exon_number "16";
NW_027332211.1	Gnomon	exon	9441176	9441414	.	-	.	gene_id "tapas"; transcript_id "XM_073087695.1"; db_xref "GeneID:140753209"; db_xref "GenBank:XM_073087695.1"; gene "tapas"; model_evidence "Supporting evidence includes similarity to: 1 Protein"; product "tudor domain-containing protein 7 tapas, transcript variant X4"; transcript_biotype "mRNA"; exon_number "17";
NW_027332211.1	Gnomon	exon	9437466	9437664	.	-	.	gene_id "tapas"; transcript_id "XM_073087695.1"; db_xref "GeneID:140753209"; db_xref "GenBank:XM_073087695.1"; gene "tapas"; model_evidence "Supporting evidence includes similarity to: 1 Protein"; product "tudor domain-containing protein 7 tapas, transcript variant X4"; transcript_biotype "mRNA"; exon_number "18";
NW_027332211.1	Gnomon	exon	9436127	9436278	.	-	.	gene_id "tapas"; transcript_id "XM_073087695.1"; db_xref "GeneID:140753209"; db_xref "GenBank:XM_073087695.1"; gene "tapas"; model_evidence "Supporting evidence includes similarity to: 1 Protein"; product "tudor domain-containing protein 7 tapas, transcript variant X4"; transcript_biotype "mRNA"; exon_number "19";
NW_027332211.1	Gnomon	exon	9435792	9435834	.	-	.	gene_id "tapas"; transcript_id "XM_073087695.1"; db_xref "GeneID:140753209"; db_xref "GenBank:XM_073087695.1"; gene "tapas"; model_evidence "Supporting evidence includes similarity to: 1 Protein"; product "tudor domain-containing protein 7 tapas, transcript variant X4"; transcript_biotype "mRNA"; exon_number "20";
NW_027332211.1	Gnomon	CDS	9448925	9449009	.	-	0	gene_id "tapas"; transcript_id "XM_073087695.1"; db_xref "GeneID:140753209"; db_xref "GenBank:XP_072943796.1"; gbkey "CDS"; gene "tapas"; product "tudor domain-containing protein 7B isoform X3"; protein_id "XP_072943796.1"; exon_number "3";
NW_027332211.1	Gnomon	CDS	9448531	9448751	.	-	2	gene_id "tapas"; transcript_id "XM_073087695.1"; db_xref "GeneID:140753209"; db_xref "GenBank:XP_072943796.1"; gbkey "CDS"; gene "tapas"; product "tudor domain-containing protein 7B isoform X3"; protein_id "XP_072943796.1"; exon_number "4";
NW_027332211.1	Gnomon	CDS	9447531	9447665	.	-	0	gene_id "tapas"; transcript_id "XM_073087695.1"; db_xref "GeneID:140753209"; db_xref "GenBank:XP_072943796.1"; gbkey "CDS"; gene "tapas"; product "tudor domain-containing protein 7B isoform X3"; protein_id "XP_072943796.1"; exon_number "5";
NW_027332211.1	Gnomon	CDS	9447065	9447220	.	-	0	gene_id "tapas"; transcript_id "XM_073087695.1"; db_xref "GeneID:140753209"; db_xref "GenBank:XP_072943796.1"; gbkey "CDS"; gene "tapas"; product "tudor domain-containing protein 7B isoform X3"; protein_id "XP_072943796.1"; exon_number "6";
NW_027332211.1	Gnomon	CDS	9446435	9446581	.	-	0	gene_id "tapas"; transcript_id "XM_073087695.1"; db_xref "GeneID:140753209"; db_xref "GenBank:XP_072943796.1"; gbkey "CDS"; gene "tapas"; product "tudor domain-containing protein 7B isoform X3"; protein_id "XP_072943796.1"; exon_number "7";
NW_027332211.1	Gnomon	CDS	9445902	9446084	.	-	0	gene_id "tapas"; transcript_id "XM_073087695.1"; db_xref "GeneID:140753209"; db_xref "GenBank:XP_072943796.1"; gbkey "CDS"; gene "tapas"; product "tudor domain-containing protein 7B isoform X3"; protein_id "XP_072943796.1"; exon_number "8";
NW_027332211.1	Gnomon	CDS	9445610	9445827	.	-	0	gene_id "tapas"; transcript_id "XM_073087695.1"; db_xref "GeneID:140753209"; db_xref "GenBank:XP_072943796.1"; gbkey "CDS"; gene "tapas"; product "tudor domain-containing protein 7B isoform X3"; protein_id "XP_072943796.1"; exon_number "9";
NW_027332211.1	Gnomon	CDS	9445346	9445460	.	-	1	gene_id "tapas"; transcript_id "XM_073087695.1"; db_xref "GeneID:140753209"; db_xref "GenBank:XP_072943796.1"; gbkey "CDS"; gene "tapas"; product "tudor domain-containing protein 7B isoform X3"; protein_id "XP_072943796.1"; exon_number "10";
NW_027332211.1	Gnomon	CDS	9445072	9445233	.	-	0	gene_id "tapas"; transcript_id "XM_073087695.1"; db_xref "GeneID:140753209"; db_xref "GenBank:XP_072943796.1"; gbkey "CDS"; gene "tapas"; product "tudor domain-containing protein 7B isoform X3"; protein_id "XP_072943796.1"; exon_number "11";
NW_027332211.1	Gnomon	CDS	9444777	9444868	.	-	0	gene_id "tapas"; transcript_id "XM_073087695.1"; db_xref "GeneID:140753209"; db_xref "GenBank:XP_072943796.1"; gbkey "CDS"; gene "tapas"; product "tudor domain-containing protein 7B isoform X3"; protein_id "XP_072943796.1"; exon_number "12";
NW_027332211.1	Gnomon	CDS	9444358	9444520	.	-	1	gene_id "tapas"; transcript_id "XM_073087695.1"; db_xref "GeneID:140753209"; db_xref "GenBank:XP_072943796.1"; gbkey "CDS"; gene "tapas"; product "tudor domain-containing protein 7B isoform X3"; protein_id "XP_072943796.1"; exon_number "13";
NW_027332211.1	Gnomon	CDS	9443500	9443736	.	-	0	gene_id "tapas"; transcript_id "XM_073087695.1"; db_xref "GeneID:140753209"; db_xref "GenBank:XP_072943796.1"; gbkey "CDS"; gene "tapas"; product "tudor domain-containing protein 7B isoform X3"; protein_id "XP_072943796.1"; exon_number "14";
NW_027332211.1	Gnomon	CDS	9442795	9442991	.	-	0	gene_id "tapas"; transcript_id "XM_073087695.1"; db_xref "GeneID:140753209"; db_xref "GenBank:XP_072943796.1"; gbkey "CDS"; gene "tapas"; product "tudor domain-containing protein 7B isoform X3"; protein_id "XP_072943796.1"; exon_number "15";
NW_027332211.1	Gnomon	CDS	9441965	9442112	.	-	1	gene_id "tapas"; transcript_id "XM_073087695.1"; db_xref "GeneID:140753209"; db_xref "GenBank:XP_072943796.1"; gbkey "CDS"; gene "tapas"; product "tudor domain-containing protein 7B isoform X3"; protein_id "XP_072943796.1"; exon_number "16";
NW_027332211.1	Gnomon	CDS	9441176	9441414	.	-	0	gene_id "tapas"; transcript_id "XM_073087695.1"; db_xref "GeneID:140753209"; db_xref "GenBank:XP_072943796.1"; gbkey "CDS"; gene "tapas"; product "tudor domain-containing protein 7B isoform X3"; protein_id "XP_072943796.1"; exon_number "17";
NW_027332211.1	Gnomon	CDS	9437466	9437664	.	-	1	gene_id "tapas"; transcript_id "XM_073087695.1"; db_xref "GeneID:140753209"; db_xref "GenBank:XP_072943796.1"; gbkey "CDS"; gene "tapas"; product "tudor domain-containing protein 7B isoform X3"; protein_id "XP_072943796.1"; exon_number "18";
NW_027332211.1	Gnomon	CDS	9436127	9436278	.	-	0	gene_id "tapas"; transcript_id "XM_073087695.1"; db_xref "GeneID:140753209"; db_xref "GenBank:XP_072943796.1"; gbkey "CDS"; gene "tapas"; product "tudor domain-containing protein 7B isoform X3"; protein_id "XP_072943796.1"; exon_number "19";
NW_027332211.1	Gnomon	CDS	9435810	9435834	.	-	1	gene_id "tapas"; transcript_id "XM_073087695.1"; db_xref "GeneID:140753209"; db_xref "GenBank:XP_072943796.1"; gbkey "CDS"; gene "tapas"; product "tudor domain-containing protein 7B isoform X3"; protein_id "XP_072943796.1"; exon_number "20";
NW_027332211.1	Gnomon	start_codon	9449007	9449009	.	-	0	gene_id "tapas"; transcript_id "XM_073087695.1"; db_xref "GeneID:140753209"; db_xref "GenBank:XP_072943796.1"; gbkey "CDS"; gene "tapas"; product "tudor domain-containing protein 7B isoform X3"; protein_id "XP_072943796.1"; exon_number "3";
NW_027332211.1	Gnomon	stop_codon	9435807	9435809	.	-	0	gene_id "tapas"; transcript_id "XM_073087695.1"; db_xref "GeneID:140753209"; db_xref "GenBank:XP_072943796.1"; gbkey "CDS"; gene "tapas"; product "tudor domain-containing protein 7B isoform X3"; protein_id "XP_072943796.1"; exon_number "20";
NW_027332211.1	Gnomon	gene	9453151	9457546	.	+	.	gene_id "pAbp"; transcript_id ""; db_xref "GeneID:140753244"; description "poly(A) binding protein"; gbkey "Gene"; gene "pAbp"; gene_biotype "protein_coding";
NW_027332211.1	Gnomon	transcript	9453151	9457546	.	+	.	gene_id "pAbp"; transcript_id "XM_073087727.1"; db_xref "GeneID:140753244"; db_xref "GenBank:XM_073087727.1"; experiment "COORDINATES: polyA evidence [ECO:0006239]"; gbkey "mRNA"; gene "pAbp"; model_evidence "Supporting evidence includes similarity to: 30 Proteins"; product "poly(A) binding protein"; transcript_biotype "mRNA";
NW_027332211.1	Gnomon	exon	9453151	9453670	.	+	.	gene_id "pAbp"; transcript_id "XM_073087727.1"; db_xref "GeneID:140753244"; db_xref "GenBank:XM_073087727.1"; experiment "COORDINATES: polyA evidence [ECO:0006239]"; gene "pAbp"; model_evidence "Supporting evidence includes similarity to: 30 Proteins"; product "poly(A) binding protein"; transcript_biotype "mRNA"; exon_number "1";
NW_027332211.1	Gnomon	exon	9455161	9455945	.	+	.	gene_id "pAbp"; transcript_id "XM_073087727.1"; db_xref "GeneID:140753244"; db_xref "GenBank:XM_073087727.1"; experiment "COORDINATES: polyA evidence [ECO:0006239]"; gene "pAbp"; model_evidence "Supporting evidence includes similarity to: 30 Proteins"; product "poly(A) binding protein"; transcript_biotype "mRNA"; exon_number "2";
NW_027332211.1	Gnomon	exon	9456184	9457546	.	+	.	gene_id "pAbp"; transcript_id "XM_073087727.1"; db_xref "GeneID:140753244"; db_xref "GenBank:XM_073087727.1"; experiment "COORDINATES: polyA evidence [ECO:0006239]"; gene "pAbp"; model_evidence "Supporting evidence includes similarity to: 30 Proteins"; product "poly(A) binding protein"; transcript_biotype "mRNA"; exon_number "3";
NW_027332211.1	Gnomon	CDS	9453478	9453670	.	+	0	gene_id "pAbp"; transcript_id "XM_073087727.1"; db_xref "GeneID:140753244"; db_xref "GenBank:XP_072943828.1"; gbkey "CDS"; gene "pAbp"; product "polyadenylate-binding protein 1A"; protein_id "XP_072943828.1"; exon_number "1";
NW_027332211.1	Gnomon	CDS	9455161	9455945	.	+	2	gene_id "pAbp"; transcript_id "XM_073087727.1"; db_xref "GeneID:140753244"; db_xref "GenBank:XP_072943828.1"; gbkey "CDS"; gene "pAbp"; product "polyadenylate-binding protein 1A"; protein_id "XP_072943828.1"; exon_number "2";
NW_027332211.1	Gnomon	CDS	9456184	9457035	.	+	0	gene_id "pAbp"; transcript_id "XM_073087727.1"; db_xref "GeneID:140753244"; db_xref "GenBank:XP_072943828.1"; gbkey "CDS"; gene "pAbp"; product "polyadenylate-binding protein 1A"; protein_id "XP_072943828.1"; exon_number "3";
NW_027332211.1	Gnomon	start_codon	9453478	9453480	.	+	0	gene_id "pAbp"; transcript_id "XM_073087727.1"; db_xref "GeneID:140753244"; db_xref "GenBank:XP_072943828.1"; gbkey "CDS"; gene "pAbp"; product "polyadenylate-binding protein 1A"; protein_id "XP_072943828.1"; exon_number "1";
NW_027332211.1	Gnomon	stop_codon	9457036	9457038	.	+	0	gene_id "pAbp"; transcript_id "XM_073087727.1"; db_xref "GeneID:140753244"; db_xref "GenBank:XP_072943828.1"; gbkey "CDS"; gene "pAbp"; product "polyadenylate-binding protein 1A"; protein_id "XP_072943828.1"; exon_number "3";
NW_027332211.1	Gnomon	gene	9459490	9461442	.	+	.	gene_id "Nmt"; transcript_id ""; db_xref "GeneID:140753255"; description "N-myristoyl transferase"; gbkey "Gene"; gene "Nmt"; gene_biotype "protein_coding";
NW_027332211.1	Gnomon	transcript	9459490	9461442	.	+	.	gene_id "Nmt"; transcript_id "XM_073087737.1"; db_xref "GeneID:140753255"; db_xref "GenBank:XM_073087737.1"; experiment "COORDINATES: polyA evidence [ECO:0006239]"; gbkey "mRNA"; gene "Nmt"; model_evidence "Supporting evidence includes similarity to: 64 Proteins"; product "N-myristoyl transferase"; transcript_biotype "mRNA";
NW_027332211.1	Gnomon	exon	9459490	9461442	.	+	.	gene_id "Nmt"; transcript_id "XM_073087737.1"; db_xref "GeneID:140753255"; db_xref "GenBank:XM_073087737.1"; experiment "COORDINATES: polyA evidence [ECO:0006239]"; gene "Nmt"; model_evidence "Supporting evidence includes similarity to: 64 Proteins"; product "N-myristoyl transferase"; transcript_biotype "mRNA"; exon_number "1";
NW_027332211.1	Gnomon	CDS	9459587	9461008	.	+	0	gene_id "Nmt"; transcript_id "XM_073087737.1"; db_xref "GeneID:140753255"; db_xref "GenBank:XP_072943838.1"; gbkey "CDS"; gene "Nmt"; product "glycylpeptide N-tetradecanoyltransferase 2"; protein_id "XP_072943838.1"; exon_number "1";
NW_027332211.1	Gnomon	start_codon	9459587	9459589	.	+	0	gene_id "Nmt"; transcript_id "XM_073087737.1"; db_xref "GeneID:140753255"; db_xref "GenBank:XP_072943838.1"; gbkey "CDS"; gene "Nmt"; product "glycylpeptide N-tetradecanoyltransferase 2"; protein_id "XP_072943838.1"; exon_number "1";
NW_027332211.1	Gnomon	stop_codon	9461009	9461011	.	+	0	gene_id "Nmt"; transcript_id "XM_073087737.1"; db_xref "GeneID:140753255"; db_xref "GenBank:XP_072943838.1"; gbkey "CDS"; gene "Nmt"; product "glycylpeptide N-tetradecanoyltransferase 2"; protein_id "XP_072943838.1"; exon_number "1";
NW_027332211.1	Gnomon	gene	9462803	9465135	.	+	.	gene_id "RpL13"; transcript_id ""; db_xref "GeneID:140753262"; description "ribosomal protein L13"; gbkey "Gene"; gene "RpL13"; gene_biotype "protein_coding";
NW_027332211.1	Gnomon	transcript	9462803	9465135	.	+	.	gene_id "RpL13"; transcript_id "XM_073087747.1"; db_xref "GeneID:140753262"; db_xref "GenBank:XM_073087747.1"; experiment "COORDINATES: polyA evidence [ECO:0006239]"; gbkey "mRNA"; gene "RpL13"; model_evidence "Supporting evidence includes similarity to: 58 Proteins"; product "ribosomal protein L13"; transcript_biotype "mRNA";
NW_027332211.1	Gnomon	exon	9462803	9462909	.	+	.	gene_id "RpL13"; transcript_id "XM_073087747.1"; db_xref "GeneID:140753262"; db_xref "GenBank:XM_073087747.1"; experiment "COORDINATES: polyA evidence [ECO:0006239]"; gene "RpL13"; model_evidence "Supporting evidence includes similarity to: 58 Proteins"; product "ribosomal protein L13"; transcript_biotype "mRNA"; exon_number "1";
NW_027332211.1	Gnomon	exon	9463040	9463304	.	+	.	gene_id "RpL13"; transcript_id "XM_073087747.1"; db_xref "GeneID:140753262"; db_xref "GenBank:XM_073087747.1"; experiment "COORDINATES: polyA evidence [ECO:0006239]"; gene "RpL13"; model_evidence "Supporting evidence includes similarity to: 58 Proteins"; product "ribosomal protein L13"; transcript_biotype "mRNA"; exon_number "2";
NW_027332211.1	Gnomon	exon	9464323	9464472	.	+	.	gene_id "RpL13"; transcript_id "XM_073087747.1"; db_xref "GeneID:140753262"; db_xref "GenBank:XM_073087747.1"; experiment "COORDINATES: polyA evidence [ECO:0006239]"; gene "RpL13"; model_evidence "Supporting evidence includes similarity to: 58 Proteins"; product "ribosomal protein L13"; transcript_biotype "mRNA"; exon_number "3";
NW_027332211.1	Gnomon	exon	9464673	9464825	.	+	.	gene_id "RpL13"; transcript_id "XM_073087747.1"; db_xref "GeneID:140753262"; db_xref "GenBank:XM_073087747.1"; experiment "COORDINATES: polyA evidence [ECO:0006239]"; gene "RpL13"; model_evidence "Supporting evidence includes similarity to: 58 Proteins"; product "ribosomal protein L13"; transcript_biotype "mRNA"; exon_number "4";
NW_027332211.1	Gnomon	exon	9464995	9465135	.	+	.	gene_id "RpL13"; transcript_id "XM_073087747.1"; db_xref "GeneID:140753262"; db_xref "GenBank:XM_073087747.1"; experiment "COORDINATES: polyA evidence [ECO:0006239]"; gene "RpL13"; model_evidence "Supporting evidence includes similarity to: 58 Proteins"; product "ribosomal protein L13"; transcript_biotype "mRNA"; exon_number "5";
NW_027332211.1	Gnomon	CDS	9463062	9463304	.	+	0	gene_id "RpL13"; transcript_id "XM_073087747.1"; db_xref "GeneID:140753262"; db_xref "GenBank:XP_072943848.1"; gbkey "CDS"; gene "RpL13"; product "large ribosomal subunit protein eL13"; protein_id "XP_072943848.1"; exon_number "2";
NW_027332211.1	Gnomon	CDS	9464323	9464472	.	+	0	gene_id "RpL13"; transcript_id "XM_073087747.1"; db_xref "GeneID:140753262"; db_xref "GenBank:XP_072943848.1"; gbkey "CDS"; gene "RpL13"; product "large ribosomal subunit protein eL13"; protein_id "XP_072943848.1"; exon_number "3";
NW_027332211.1	Gnomon	CDS	9464673	9464825	.	+	0	gene_id "RpL13"; transcript_id "XM_073087747.1"; db_xref "GeneID:140753262"; db_xref "GenBank:XP_072943848.1"; gbkey "CDS"; gene "RpL13"; product "large ribosomal subunit protein eL13"; protein_id "XP_072943848.1"; exon_number "4";
NW_027332211.1	Gnomon	CDS	9464995	9465111	.	+	0	gene_id "RpL13"; transcript_id "XM_073087747.1"; db_xref "GeneID:140753262"; db_xref "GenBank:XP_072943848.1"; gbkey "CDS"; gene "RpL13"; product "large ribosomal subunit protein eL13"; protein_id "XP_072943848.1"; exon_number "5";
NW_027332211.1	Gnomon	start_codon	9463062	9463064	.	+	0	gene_id "RpL13"; transcript_id "XM_073087747.1"; db_xref "GeneID:140753262"; db_xref "GenBank:XP_072943848.1"; gbkey "CDS"; gene "RpL13"; product "large ribosomal subunit protein eL13"; protein_id "XP_072943848.1"; exon_number "2";
NW_027332211.1	Gnomon	stop_codon	9465112	9465114	.	+	0	gene_id "RpL13"; transcript_id "XM_073087747.1"; db_xref "GeneID:140753262"; db_xref "GenBank:XP_072943848.1"; gbkey "CDS"; gene "RpL13"; product "large ribosomal subunit protein eL13"; protein_id "XP_072943848.1"; exon_number "5";
NW_027332211.1	Gnomon	gene	9467312	9474896	.	-	.	gene_id "LOC140753269"; transcript_id ""; db_xref "GeneID:140753269"; description "uncharacterized LOC140753269"; gbkey "Gene"; gene "LOC140753269"; gene_biotype "protein_coding";
NW_027332211.1	Gnomon	transcript	9467312	9474896	.	-	.	gene_id "LOC140753269"; transcript_id "XM_073087774.1"; db_xref "GeneID:140753269"; db_xref "GenBank:XM_073087774.1"; experiment "COORDINATES: polyA evidence [ECO:0006239]"; gbkey "mRNA"; gene "LOC140753269"; model_evidence "Supporting evidence includes similarity to: 4 Proteins"; product "uncharacterized protein, transcript variant X3"; transcript_biotype "mRNA";
NW_027332211.1	Gnomon	exon	9474729	9474896	.	-	.	gene_id "LOC140753269"; transcript_id "XM_073087774.1"; db_xref "GeneID:140753269"; db_xref "GenBank:XM_073087774.1"; experiment "COORDINATES: polyA evidence [ECO:0006239]"; gene "LOC140753269"; model_evidence "Supporting evidence includes similarity to: 4 Proteins"; product "uncharacterized protein, transcript variant X3"; transcript_biotype "mRNA"; exon_number "1";
NW_027332211.1	Gnomon	exon	9474058	9474303	.	-	.	gene_id "LOC140753269"; transcript_id "XM_073087774.1"; db_xref "GeneID:140753269"; db_xref "GenBank:XM_073087774.1"; experiment "COORDINATES: polyA evidence [ECO:0006239]"; gene "LOC140753269"; model_evidence "Supporting evidence includes similarity to: 4 Proteins"; product "uncharacterized protein, transcript variant X3"; transcript_biotype "mRNA"; exon_number "2";
NW_027332211.1	Gnomon	exon	9473314	9473388	.	-	.	gene_id "LOC140753269"; transcript_id "XM_073087774.1"; db_xref "GeneID:140753269"; db_xref "GenBank:XM_073087774.1"; experiment "COORDINATES: polyA evidence [ECO:0006239]"; gene "LOC140753269"; model_evidence "Supporting evidence includes similarity to: 4 Proteins"; product "uncharacterized protein, transcript variant X3"; transcript_biotype "mRNA"; exon_number "3";
NW_027332211.1	Gnomon	exon	9472011	9472360	.	-	.	gene_id "LOC140753269"; transcript_id "XM_073087774.1"; db_xref "GeneID:140753269"; db_xref "GenBank:XM_073087774.1"; experiment "COORDINATES: polyA evidence [ECO:0006239]"; gene "LOC140753269"; model_evidence "Supporting evidence includes similarity to: 4 Proteins"; product "uncharacterized protein, transcript variant X3"; transcript_biotype "mRNA"; exon_number "4";
NW_027332211.1	Gnomon	exon	9471466	9471574	.	-	.	gene_id "LOC140753269"; transcript_id "XM_073087774.1"; db_xref "GeneID:140753269"; db_xref "GenBank:XM_073087774.1"; experiment "COORDINATES: polyA evidence [ECO:0006239]"; gene "LOC140753269"; model_evidence "Supporting evidence includes similarity to: 4 Proteins"; product "uncharacterized protein, transcript variant X3"; transcript_biotype "mRNA"; exon_number "5";
NW_027332211.1	Gnomon	exon	9471155	9471307	.	-	.	gene_id "LOC140753269"; transcript_id "XM_073087774.1"; db_xref "GeneID:140753269"; db_xref "GenBank:XM_073087774.1"; experiment "COORDINATES: polyA evidence [ECO:0006239]"; gene "LOC140753269"; model_evidence "Supporting evidence includes similarity to: 4 Proteins"; product "uncharacterized protein, transcript variant X3"; transcript_biotype "mRNA"; exon_number "6";
NW_027332211.1	Gnomon	exon	9470535	9470864	.	-	.	gene_id "LOC140753269"; transcript_id "XM_073087774.1"; db_xref "GeneID:140753269"; db_xref "GenBank:XM_073087774.1"; experiment "COORDINATES: polyA evidence [ECO:0006239]"; gene "LOC140753269"; model_evidence "Supporting evidence includes similarity to: 4 Proteins"; product "uncharacterized protein, transcript variant X3"; transcript_biotype "mRNA"; exon_number "7";
NW_027332211.1	Gnomon	exon	9470298	9470415	.	-	.	gene_id "LOC140753269"; transcript_id "XM_073087774.1"; db_xref "GeneID:140753269"; db_xref "GenBank:XM_073087774.1"; experiment "COORDINATES: polyA evidence [ECO:0006239]"; gene "LOC140753269"; model_evidence "Supporting evidence includes similarity to: 4 Proteins"; product "uncharacterized protein, transcript variant X3"; transcript_biotype "mRNA"; exon_number "8";
NW_027332211.1	Gnomon	exon	9469995	9470098	.	-	.	gene_id "LOC140753269"; transcript_id "XM_073087774.1"; db_xref "GeneID:140753269"; db_xref "GenBank:XM_073087774.1"; experiment "COORDINATES: polyA evidence [ECO:0006239]"; gene "LOC140753269"; model_evidence "Supporting evidence includes similarity to: 4 Proteins"; product "uncharacterized protein, transcript variant X3"; transcript_biotype "mRNA"; exon_number "9";
NW_027332211.1	Gnomon	exon	9468579	9468765	.	-	.	gene_id "LOC140753269"; transcript_id "XM_073087774.1"; db_xref "GeneID:140753269"; db_xref "GenBank:XM_073087774.1"; experiment "COORDINATES: polyA evidence [ECO:0006239]"; gene "LOC140753269"; model_evidence "Supporting evidence includes similarity to: 4 Proteins"; product "uncharacterized protein, transcript variant X3"; transcript_biotype "mRNA"; exon_number "10";
NW_027332211.1	Gnomon	exon	9467940	9468062	.	-	.	gene_id "LOC140753269"; transcript_id "XM_073087774.1"; db_xref "GeneID:140753269"; db_xref "GenBank:XM_073087774.1"; experiment "COORDINATES: polyA evidence [ECO:0006239]"; gene "LOC140753269"; model_evidence "Supporting evidence includes similarity to: 4 Proteins"; product "uncharacterized protein, transcript variant X3"; transcript_biotype "mRNA"; exon_number "11";
NW_027332211.1	Gnomon	exon	9467623	9467731	.	-	.	gene_id "LOC140753269"; transcript_id "XM_073087774.1"; db_xref "GeneID:140753269"; db_xref "GenBank:XM_073087774.1"; experiment "COORDINATES: polyA evidence [ECO:0006239]"; gene "LOC140753269"; model_evidence "Supporting evidence includes similarity to: 4 Proteins"; product "uncharacterized protein, transcript variant X3"; transcript_biotype "mRNA"; exon_number "12";
NW_027332211.1	Gnomon	exon	9467312	9467528	.	-	.	gene_id "LOC140753269"; transcript_id "XM_073087774.1"; db_xref "GeneID:140753269"; db_xref "GenBank:XM_073087774.1"; experiment "COORDINATES: polyA evidence [ECO:0006239]"; gene "LOC140753269"; model_evidence "Supporting evidence includes similarity to: 4 Proteins"; product "uncharacterized protein, transcript variant X3"; transcript_biotype "mRNA"; exon_number "13";
NW_027332211.1	Gnomon	CDS	9474058	9474303	.	-	0	gene_id "LOC140753269"; transcript_id "XM_073087774.1"; db_xref "GeneID:140753269"; db_xref "GenBank:XP_072943875.1"; gbkey "CDS"; gene "LOC140753269"; product "uncharacterized protein isoform X2"; protein_id "XP_072943875.1"; exon_number "2";
NW_027332211.1	Gnomon	CDS	9473314	9473388	.	-	0	gene_id "LOC140753269"; transcript_id "XM_073087774.1"; db_xref "GeneID:140753269"; db_xref "GenBank:XP_072943875.1"; gbkey "CDS"; gene "LOC140753269"; product "uncharacterized protein isoform X2"; protein_id "XP_072943875.1"; exon_number "3";
NW_027332211.1	Gnomon	CDS	9472011	9472360	.	-	0	gene_id "LOC140753269"; transcript_id "XM_073087774.1"; db_xref "GeneID:140753269"; db_xref "GenBank:XP_072943875.1"; gbkey "CDS"; gene "LOC140753269"; product "uncharacterized protein isoform X2"; protein_id "XP_072943875.1"; exon_number "4";
NW_027332211.1	Gnomon	CDS	9471466	9471574	.	-	1	gene_id "LOC140753269"; transcript_id "XM_073087774.1"; db_xref "GeneID:140753269"; db_xref "GenBank:XP_072943875.1"; gbkey "CDS"; gene "LOC140753269"; product "uncharacterized protein isoform X2"; protein_id "XP_072943875.1"; exon_number "5";
NW_027332211.1	Gnomon	CDS	9471155	9471307	.	-	0	gene_id "LOC140753269"; transcript_id "XM_073087774.1"; db_xref "GeneID:140753269"; db_xref "GenBank:XP_072943875.1"; gbkey "CDS"; gene "LOC140753269"; product "uncharacterized protein isoform X2"; protein_id "XP_072943875.1"; exon_number "6";
NW_027332211.1	Gnomon	CDS	9470535	9470864	.	-	0	gene_id "LOC140753269"; transcript_id "XM_073087774.1"; db_xref "GeneID:140753269"; db_xref "GenBank:XP_072943875.1"; gbkey "CDS"; gene "LOC140753269"; product "uncharacterized protein isoform X2"; protein_id "XP_072943875.1"; exon_number "7";
NW_027332211.1	Gnomon	CDS	9470298	9470415	.	-	0	gene_id "LOC140753269"; transcript_id "XM_073087774.1"; db_xref "GeneID:140753269"; db_xref "GenBank:XP_072943875.1"; gbkey "CDS"; gene "LOC140753269"; product "uncharacterized protein isoform X2"; protein_id "XP_072943875.1"; exon_number "8";
NW_027332211.1	Gnomon	CDS	9469995	9470098	.	-	2	gene_id "LOC140753269"; transcript_id "XM_073087774.1"; db_xref "GeneID:140753269"; db_xref "GenBank:XP_072943875.1"; gbkey "CDS"; gene "LOC140753269"; product "uncharacterized protein isoform X2"; protein_id "XP_072943875.1"; exon_number "9";
NW_027332211.1	Gnomon	CDS	9468579	9468765	.	-	0	gene_id "LOC140753269"; transcript_id "XM_073087774.1"; db_xref "GeneID:140753269"; db_xref "GenBank:XP_072943875.1"; gbkey "CDS"; gene "LOC140753269"; product "uncharacterized protein isoform X2"; protein_id "XP_072943875.1"; exon_number "10";
NW_027332211.1	Gnomon	CDS	9467940	9468062	.	-	2	gene_id "LOC140753269"; transcript_id "XM_073087774.1"; db_xref "GeneID:140753269"; db_xref "GenBank:XP_072943875.1"; gbkey "CDS"; gene "LOC140753269"; product "uncharacterized protein isoform X2"; protein_id "XP_072943875.1"; exon_number "11";
NW_027332211.1	Gnomon	CDS	9467623	9467731	.	-	2	gene_id "LOC140753269"; transcript_id "XM_073087774.1"; db_xref "GeneID:140753269"; db_xref "GenBank:XP_072943875.1"; gbkey "CDS"; gene "LOC140753269"; product "uncharacterized protein isoform X2"; protein_id "XP_072943875.1"; exon_number "12";
NW_027332211.1	Gnomon	CDS	9467417	9467528	.	-	1	gene_id "LOC140753269"; transcript_id "XM_073087774.1"; db_xref "GeneID:140753269"; db_xref "GenBank:XP_072943875.1"; gbkey "CDS"; gene "LOC140753269"; product "uncharacterized protein isoform X2"; protein_id "XP_072943875.1"; exon_number "13";
NW_027332211.1	Gnomon	start_codon	9474301	9474303	.	-	0	gene_id "LOC140753269"; transcript_id "XM_073087774.1"; db_xref "GeneID:140753269"; db_xref "GenBank:XP_072943875.1"; gbkey "CDS"; gene "LOC140753269"; product "uncharacterized protein isoform X2"; protein_id "XP_072943875.1"; exon_number "2";
NW_027332211.1	Gnomon	stop_codon	9467414	9467416	.	-	0	gene_id "LOC140753269"; transcript_id "XM_073087774.1"; db_xref "GeneID:140753269"; db_xref "GenBank:XP_072943875.1"; gbkey "CDS"; gene "LOC140753269"; product "uncharacterized protein isoform X2"; protein_id "XP_072943875.1"; exon_number "13";
NW_027332211.1	Gnomon	transcript	9467312	9474895	.	-	.	gene_id "LOC140753269"; transcript_id "XM_073087758.1"; db_xref "GeneID:140753269"; db_xref "GenBank:XM_073087758.1"; experiment "COORDINATES: polyA evidence [ECO:0006239]"; gbkey "mRNA"; gene "LOC140753269"; model_evidence "Supporting evidence includes similarity to: 1 Protein"; product "uncharacterized protein, transcript variant X1"; transcript_biotype "mRNA";
NW_027332211.1	Gnomon	exon	9474729	9474895	.	-	.	gene_id "LOC140753269"; transcript_id "XM_073087758.1"; db_xref "GeneID:140753269"; db_xref "GenBank:XM_073087758.1"; experiment "COORDINATES: polyA evidence [ECO:0006239]"; gene "LOC140753269"; model_evidence "Supporting evidence includes similarity to: 1 Protein"; product "uncharacterized protein, transcript variant X1"; transcript_biotype "mRNA"; exon_number "1";
NW_027332211.1	Gnomon	exon	9474058	9474303	.	-	.	gene_id "LOC140753269"; transcript_id "XM_073087758.1"; db_xref "GeneID:140753269"; db_xref "GenBank:XM_073087758.1"; experiment "COORDINATES: polyA evidence [ECO:0006239]"; gene "LOC140753269"; model_evidence "Supporting evidence includes similarity to: 1 Protein"; product "uncharacterized protein, transcript variant X1"; transcript_biotype "mRNA"; exon_number "2";
NW_027332211.1	Gnomon	exon	9473314	9473388	.	-	.	gene_id "LOC140753269"; transcript_id "XM_073087758.1"; db_xref "GeneID:140753269"; db_xref "GenBank:XM_073087758.1"; experiment "COORDINATES: polyA evidence [ECO:0006239]"; gene "LOC140753269"; model_evidence "Supporting evidence includes similarity to: 1 Protein"; product "uncharacterized protein, transcript variant X1"; transcript_biotype "mRNA"; exon_number "3";
NW_027332211.1	Gnomon	exon	9472011	9472360	.	-	.	gene_id "LOC140753269"; transcript_id "XM_073087758.1"; db_xref "GeneID:140753269"; db_xref "GenBank:XM_073087758.1"; experiment "COORDINATES: polyA evidence [ECO:0006239]"; gene "LOC140753269"; model_evidence "Supporting evidence includes similarity to: 1 Protein"; product "uncharacterized protein, transcript variant X1"; transcript_biotype "mRNA"; exon_number "4";
NW_027332211.1	Gnomon	exon	9471466	9471574	.	-	.	gene_id "LOC140753269"; transcript_id "XM_073087758.1"; db_xref "GeneID:140753269"; db_xref "GenBank:XM_073087758.1"; experiment "COORDINATES: polyA evidence [ECO:0006239]"; gene "LOC140753269"; model_evidence "Supporting evidence includes similarity to: 1 Protein"; product "uncharacterized protein, transcript variant X1"; transcript_biotype "mRNA"; exon_number "5";
NW_027332211.1	Gnomon	exon	9471155	9471310	.	-	.	gene_id "LOC140753269"; transcript_id "XM_073087758.1"; db_xref "GeneID:140753269"; db_xref "GenBank:XM_073087758.1"; experiment "COORDINATES: polyA evidence [ECO:0006239]"; gene "LOC140753269"; model_evidence "Supporting evidence includes similarity to: 1 Protein"; product "uncharacterized protein, transcript variant X1"; transcript_biotype "mRNA"; exon_number "6";
NW_027332211.1	Gnomon	exon	9470535	9470864	.	-	.	gene_id "LOC140753269"; transcript_id "XM_073087758.1"; db_xref "GeneID:140753269"; db_xref "GenBank:XM_073087758.1"; experiment "COORDINATES: polyA evidence [ECO:0006239]"; gene "LOC140753269"; model_evidence "Supporting evidence includes similarity to: 1 Protein"; product "uncharacterized protein, transcript variant X1"; transcript_biotype "mRNA"; exon_number "7";
NW_027332211.1	Gnomon	exon	9470298	9470415	.	-	.	gene_id "LOC140753269"; transcript_id "XM_073087758.1"; db_xref "GeneID:140753269"; db_xref "GenBank:XM_073087758.1"; experiment "COORDINATES: polyA evidence [ECO:0006239]"; gene "LOC140753269"; model_evidence "Supporting evidence includes similarity to: 1 Protein"; product "uncharacterized protein, transcript variant X1"; transcript_biotype "mRNA"; exon_number "8";
NW_027332211.1	Gnomon	exon	9469995	9470098	.	-	.	gene_id "LOC140753269"; transcript_id "XM_073087758.1"; db_xref "GeneID:140753269"; db_xref "GenBank:XM_073087758.1"; experiment "COORDINATES: polyA evidence [ECO:0006239]"; gene "LOC140753269"; model_evidence "Supporting evidence includes similarity to: 1 Protein"; product "uncharacterized protein, transcript variant X1"; transcript_biotype "mRNA"; exon_number "9";
NW_027332211.1	Gnomon	exon	9468579	9468765	.	-	.	gene_id "LOC140753269"; transcript_id "XM_073087758.1"; db_xref "GeneID:140753269"; db_xref "GenBank:XM_073087758.1"; experiment "COORDINATES: polyA evidence [ECO:0006239]"; gene "LOC140753269"; model_evidence "Supporting evidence includes similarity to: 1 Protein"; product "uncharacterized protein, transcript variant X1"; transcript_biotype "mRNA"; exon_number "10";
NW_027332211.1	Gnomon	exon	9467940	9468062	.	-	.	gene_id "LOC140753269"; transcript_id "XM_073087758.1"; db_xref "GeneID:140753269"; db_xref "GenBank:XM_073087758.1"; experiment "COORDINATES: polyA evidence [ECO:0006239]"; gene "LOC140753269"; model_evidence "Supporting evidence includes similarity to: 1 Protein"; product "uncharacterized protein, transcript variant X1"; transcript_biotype "mRNA"; exon_number "11";
NW_027332211.1	Gnomon	exon	9467623	9467731	.	-	.	gene_id "LOC140753269"; transcript_id "XM_073087758.1"; db_xref "GeneID:140753269"; db_xref "GenBank:XM_073087758.1"; experiment "COORDINATES: polyA evidence [ECO:0006239]"; gene "LOC140753269"; model_evidence "Supporting evidence includes similarity to: 1 Protein"; product "uncharacterized protein, transcript variant X1"; transcript_biotype "mRNA"; exon_number "12";
NW_027332211.1	Gnomon	exon	9467312	9467528	.	-	.	gene_id "LOC140753269"; transcript_id "XM_073087758.1"; db_xref "GeneID:140753269"; db_xref "GenBank:XM_073087758.1"; experiment "COORDINATES: polyA evidence [ECO:0006239]"; gene "LOC140753269"; model_evidence "Supporting evidence includes similarity to: 1 Protein"; product "uncharacterized protein, transcript variant X1"; transcript_biotype "mRNA"; exon_number "13";
NW_027332211.1	Gnomon	CDS	9474058	9474303	.	-	0	gene_id "LOC140753269"; transcript_id "XM_073087758.1"; db_xref "GeneID:140753269"; db_xref "GenBank:XP_072943859.1"; gbkey "CDS"; gene "LOC140753269"; product "uncharacterized protein isoform X1"; protein_id "XP_072943859.1"; exon_number "2";
NW_027332211.1	Gnomon	CDS	9473314	9473388	.	-	0	gene_id "LOC140753269"; transcript_id "XM_073087758.1"; db_xref "GeneID:140753269"; db_xref "GenBank:XP_072943859.1"; gbkey "CDS"; gene "LOC140753269"; product "uncharacterized protein isoform X1"; protein_id "XP_072943859.1"; exon_number "3";
NW_027332211.1	Gnomon	CDS	9472011	9472360	.	-	0	gene_id "LOC140753269"; transcript_id "XM_073087758.1"; db_xref "GeneID:140753269"; db_xref "GenBank:XP_072943859.1"; gbkey "CDS"; gene "LOC140753269"; product "uncharacterized protein isoform X1"; protein_id "XP_072943859.1"; exon_number "4";
NW_027332211.1	Gnomon	CDS	9471466	9471574	.	-	1	gene_id "LOC140753269"; transcript_id "XM_073087758.1"; db_xref "GeneID:140753269"; db_xref "GenBank:XP_072943859.1"; gbkey "CDS"; gene "LOC140753269"; product "uncharacterized protein isoform X1"; protein_id "XP_072943859.1"; exon_number "5";
NW_027332211.1	Gnomon	CDS	9471155	9471310	.	-	0	gene_id "LOC140753269"; transcript_id "XM_073087758.1"; db_xref "GeneID:140753269"; db_xref "GenBank:XP_072943859.1"; gbkey "CDS"; gene "LOC140753269"; product "uncharacterized protein isoform X1"; protein_id "XP_072943859.1"; exon_number "6";
NW_027332211.1	Gnomon	CDS	9470535	9470864	.	-	0	gene_id "LOC140753269"; transcript_id "XM_073087758.1"; db_xref "GeneID:140753269"; db_xref "GenBank:XP_072943859.1"; gbkey "CDS"; gene "LOC140753269"; product "uncharacterized protein isoform X1"; protein_id "XP_072943859.1"; exon_number "7";
NW_027332211.1	Gnomon	CDS	9470298	9470415	.	-	0	gene_id "LOC140753269"; transcript_id "XM_073087758.1"; db_xref "GeneID:140753269"; db_xref "GenBank:XP_072943859.1"; gbkey "CDS"; gene "LOC140753269"; product "uncharacterized protein isoform X1"; protein_id "XP_072943859.1"; exon_number "8";
NW_027332211.1	Gnomon	CDS	9469995	9470098	.	-	2	gene_id "LOC140753269"; transcript_id "XM_073087758.1"; db_xref "GeneID:140753269"; db_xref "GenBank:XP_072943859.1"; gbkey "CDS"; gene "LOC140753269"; product "uncharacterized protein isoform X1"; protein_id "XP_072943859.1"; exon_number "9";
NW_027332211.1	Gnomon	CDS	9468579	9468765	.	-	0	gene_id "LOC140753269"; transcript_id "XM_073087758.1"; db_xref "GeneID:140753269"; db_xref "GenBank:XP_072943859.1"; gbkey "CDS"; gene "LOC140753269"; product "uncharacterized protein isoform X1"; protein_id "XP_072943859.1"; exon_number "10";
NW_027332211.1	Gnomon	CDS	9467940	9468062	.	-	2	gene_id "LOC140753269"; transcript_id "XM_073087758.1"; db_xref "GeneID:140753269"; db_xref "GenBank:XP_072943859.1"; gbkey "CDS"; gene "LOC140753269"; product "uncharacterized protein isoform X1"; protein_id "XP_072943859.1"; exon_number "11";
NW_027332211.1	Gnomon	CDS	9467623	9467731	.	-	2	gene_id "LOC140753269"; transcript_id "XM_073087758.1"; db_xref "GeneID:140753269"; db_xref "GenBank:XP_072943859.1"; gbkey "CDS"; gene "LOC140753269"; product "uncharacterized protein isoform X1"; protein_id "XP_072943859.1"; exon_number "12";
NW_027332211.1	Gnomon	CDS	9467417	9467528	.	-	1	gene_id "LOC140753269"; transcript_id "XM_073087758.1"; db_xref "GeneID:140753269"; db_xref "GenBank:XP_072943859.1"; gbkey "CDS"; gene "LOC140753269"; product "uncharacterized protein isoform X1"; protein_id "XP_072943859.1"; exon_number "13";
NW_027332211.1	Gnomon	start_codon	9474301	9474303	.	-	0	gene_id "LOC140753269"; transcript_id "XM_073087758.1"; db_xref "GeneID:140753269"; db_xref "GenBank:XP_072943859.1"; gbkey "CDS"; gene "LOC140753269"; product "uncharacterized protein isoform X1"; protein_id "XP_072943859.1"; exon_number "2";
NW_027332211.1	Gnomon	stop_codon	9467414	9467416	.	-	0	gene_id "LOC140753269"; transcript_id "XM_073087758.1"; db_xref "GeneID:140753269"; db_xref "GenBank:XP_072943859.1"; gbkey "CDS"; gene "LOC140753269"; product "uncharacterized protein isoform X1"; protein_id "XP_072943859.1"; exon_number "13";
NW_027332211.1	Gnomon	transcript	9467312	9474665	.	-	.	gene_id "LOC140753269"; transcript_id "XM_073087766.1"; db_xref "GeneID:140753269"; db_xref "GenBank:XM_073087766.1"; experiment "COORDINATES: polyA evidence [ECO:0006239]"; gbkey "mRNA"; gene "LOC140753269"; model_evidence "Supporting evidence includes similarity to: 1 Protein"; product "uncharacterized protein, transcript variant X2"; transcript_biotype "mRNA";
NW_027332211.1	Gnomon	exon	9474462	9474665	.	-	.	gene_id "LOC140753269"; transcript_id "XM_073087766.1"; db_xref "GeneID:140753269"; db_xref "GenBank:XM_073087766.1"; experiment "COORDINATES: polyA evidence [ECO:0006239]"; gene "LOC140753269"; model_evidence "Supporting evidence includes similarity to: 1 Protein"; product "uncharacterized protein, transcript variant X2"; transcript_biotype "mRNA"; exon_number "1";
NW_027332211.1	Gnomon	exon	9474058	9474303	.	-	.	gene_id "LOC140753269"; transcript_id "XM_073087766.1"; db_xref "GeneID:140753269"; db_xref "GenBank:XM_073087766.1"; experiment "COORDINATES: polyA evidence [ECO:0006239]"; gene "LOC140753269"; model_evidence "Supporting evidence includes similarity to: 1 Protein"; product "uncharacterized protein, transcript variant X2"; transcript_biotype "mRNA"; exon_number "2";
NW_027332211.1	Gnomon	exon	9473314	9473388	.	-	.	gene_id "LOC140753269"; transcript_id "XM_073087766.1"; db_xref "GeneID:140753269"; db_xref "GenBank:XM_073087766.1"; experiment "COORDINATES: polyA evidence [ECO:0006239]"; gene "LOC140753269"; model_evidence "Supporting evidence includes similarity to: 1 Protein"; product "uncharacterized protein, transcript variant X2"; transcript_biotype "mRNA"; exon_number "3";
NW_027332211.1	Gnomon	exon	9472011	9472360	.	-	.	gene_id "LOC140753269"; transcript_id "XM_073087766.1"; db_xref "GeneID:140753269"; db_xref "GenBank:XM_073087766.1"; experiment "COORDINATES: polyA evidence [ECO:0006239]"; gene "LOC140753269"; model_evidence "Supporting evidence includes similarity to: 1 Protein"; product "uncharacterized protein, transcript variant X2"; transcript_biotype "mRNA"; exon_number "4";
NW_027332211.1	Gnomon	exon	9471466	9471574	.	-	.	gene_id "LOC140753269"; transcript_id "XM_073087766.1"; db_xref "GeneID:140753269"; db_xref "GenBank:XM_073087766.1"; experiment "COORDINATES: polyA evidence [ECO:0006239]"; gene "LOC140753269"; model_evidence "Supporting evidence includes similarity to: 1 Protein"; product "uncharacterized protein, transcript variant X2"; transcript_biotype "mRNA"; exon_number "5";
NW_027332211.1	Gnomon	exon	9471155	9471310	.	-	.	gene_id "LOC140753269"; transcript_id "XM_073087766.1"; db_xref "GeneID:140753269"; db_xref "GenBank:XM_073087766.1"; experiment "COORDINATES: polyA evidence [ECO:0006239]"; gene "LOC140753269"; model_evidence "Supporting evidence includes similarity to: 1 Protein"; product "uncharacterized protein, transcript variant X2"; transcript_biotype "mRNA"; exon_number "6";
NW_027332211.1	Gnomon	exon	9470535	9470864	.	-	.	gene_id "LOC140753269"; transcript_id "XM_073087766.1"; db_xref "GeneID:140753269"; db_xref "GenBank:XM_073087766.1"; experiment "COORDINATES: polyA evidence [ECO:0006239]"; gene "LOC140753269"; model_evidence "Supporting evidence includes similarity to: 1 Protein"; product "uncharacterized protein, transcript variant X2"; transcript_biotype "mRNA"; exon_number "7";
NW_027332211.1	Gnomon	exon	9470298	9470415	.	-	.	gene_id "LOC140753269"; transcript_id "XM_073087766.1"; db_xref "GeneID:140753269"; db_xref "GenBank:XM_073087766.1"; experiment "COORDINATES: polyA evidence [ECO:0006239]"; gene "LOC140753269"; model_evidence "Supporting evidence includes similarity to: 1 Protein"; product "uncharacterized protein, transcript variant X2"; transcript_biotype "mRNA"; exon_number "8";
NW_027332211.1	Gnomon	exon	9469995	9470098	.	-	.	gene_id "LOC140753269"; transcript_id "XM_073087766.1"; db_xref "GeneID:140753269"; db_xref "GenBank:XM_073087766.1"; experiment "COORDINATES: polyA evidence [ECO:0006239]"; gene "LOC140753269"; model_evidence "Supporting evidence includes similarity to: 1 Protein"; product "uncharacterized protein, transcript variant X2"; transcript_biotype "mRNA"; exon_number "9";
NW_027332211.1	Gnomon	exon	9468579	9468765	.	-	.	gene_id "LOC140753269"; transcript_id "XM_073087766.1"; db_xref "GeneID:140753269"; db_xref "GenBank:XM_073087766.1"; experiment "COORDINATES: polyA evidence [ECO:0006239]"; gene "LOC140753269"; model_evidence "Supporting evidence includes similarity to: 1 Protein"; product "uncharacterized protein, transcript variant X2"; transcript_biotype "mRNA"; exon_number "10";
NW_027332211.1	Gnomon	exon	9467940	9468062	.	-	.	gene_id "LOC140753269"; transcript_id "XM_073087766.1"; db_xref "GeneID:140753269"; db_xref "GenBank:XM_073087766.1"; experiment "COORDINATES: polyA evidence [ECO:0006239]"; gene "LOC140753269"; model_evidence "Supporting evidence includes similarity to: 1 Protein"; product "uncharacterized protein, transcript variant X2"; transcript_biotype "mRNA"; exon_number "11";
NW_027332211.1	Gnomon	exon	9467623	9467731	.	-	.	gene_id "LOC140753269"; transcript_id "XM_073087766.1"; db_xref "GeneID:140753269"; db_xref "GenBank:XM_073087766.1"; experiment "COORDINATES: polyA evidence [ECO:0006239]"; gene "LOC140753269"; model_evidence "Supporting evidence includes similarity to: 1 Protein"; product "uncharacterized protein, transcript variant X2"; transcript_biotype "mRNA"; exon_number "12";
NW_027332211.1	Gnomon	exon	9467312	9467528	.	-	.	gene_id "LOC140753269"; transcript_id "XM_073087766.1"; db_xref "GeneID:140753269"; db_xref "GenBank:XM_073087766.1"; experiment "COORDINATES: polyA evidence [ECO:0006239]"; gene "LOC140753269"; model_evidence "Supporting evidence includes similarity to: 1 Protein"; product "uncharacterized protein, transcript variant X2"; transcript_biotype "mRNA"; exon_number "13";
NW_027332211.1	Gnomon	CDS	9474058	9474303	.	-	0	gene_id "LOC140753269"; transcript_id "XM_073087766.1"; db_xref "GeneID:140753269"; db_xref "GenBank:XP_072943867.1"; gbkey "CDS"; gene "LOC140753269"; product "uncharacterized protein isoform X1"; protein_id "XP_072943867.1"; exon_number "2";
NW_027332211.1	Gnomon	CDS	9473314	9473388	.	-	0	gene_id "LOC140753269"; transcript_id "XM_073087766.1"; db_xref "GeneID:140753269"; db_xref "GenBank:XP_072943867.1"; gbkey "CDS"; gene "LOC140753269"; product "uncharacterized protein isoform X1"; protein_id "XP_072943867.1"; exon_number "3";
NW_027332211.1	Gnomon	CDS	9472011	9472360	.	-	0	gene_id "LOC140753269"; transcript_id "XM_073087766.1"; db_xref "GeneID:140753269"; db_xref "GenBank:XP_072943867.1"; gbkey "CDS"; gene "LOC140753269"; product "uncharacterized protein isoform X1"; protein_id "XP_072943867.1"; exon_number "4";
NW_027332211.1	Gnomon	CDS	9471466	9471574	.	-	1	gene_id "LOC140753269"; transcript_id "XM_073087766.1"; db_xref "GeneID:140753269"; db_xref "GenBank:XP_072943867.1"; gbkey "CDS"; gene "LOC140753269"; product "uncharacterized protein isoform X1"; protein_id "XP_072943867.1"; exon_number "5";
NW_027332211.1	Gnomon	CDS	9471155	9471310	.	-	0	gene_id "LOC140753269"; transcript_id "XM_073087766.1"; db_xref "GeneID:140753269"; db_xref "GenBank:XP_072943867.1"; gbkey "CDS"; gene "LOC140753269"; product "uncharacterized protein isoform X1"; protein_id "XP_072943867.1"; exon_number "6";
NW_027332211.1	Gnomon	CDS	9470535	9470864	.	-	0	gene_id "LOC140753269"; transcript_id "XM_073087766.1"; db_xref "GeneID:140753269"; db_xref "GenBank:XP_072943867.1"; gbkey "CDS"; gene "LOC140753269"; product "uncharacterized protein isoform X1"; protein_id "XP_072943867.1"; exon_number "7";
NW_027332211.1	Gnomon	CDS	9470298	9470415	.	-	0	gene_id "LOC140753269"; transcript_id "XM_073087766.1"; db_xref "GeneID:140753269"; db_xref "GenBank:XP_072943867.1"; gbkey "CDS"; gene "LOC140753269"; product "uncharacterized protein isoform X1"; protein_id "XP_072943867.1"; exon_number "8";
NW_027332211.1	Gnomon	CDS	9469995	9470098	.	-	2	gene_id "LOC140753269"; transcript_id "XM_073087766.1"; db_xref "GeneID:140753269"; db_xref "GenBank:XP_072943867.1"; gbkey "CDS"; gene "LOC140753269"; product "uncharacterized protein isoform X1"; protein_id "XP_072943867.1"; exon_number "9";
NW_027332211.1	Gnomon	CDS	9468579	9468765	.	-	0	gene_id "LOC140753269"; transcript_id "XM_073087766.1"; db_xref "GeneID:140753269"; db_xref "GenBank:XP_072943867.1"; gbkey "CDS"; gene "LOC140753269"; product "uncharacterized protein isoform X1"; protein_id "XP_072943867.1"; exon_number "10";
NW_027332211.1	Gnomon	CDS	9467940	9468062	.	-	2	gene_id "LOC140753269"; transcript_id "XM_073087766.1"; db_xref "GeneID:140753269"; db_xref "GenBank:XP_072943867.1"; gbkey "CDS"; gene "LOC140753269"; product "uncharacterized protein isoform X1"; protein_id "XP_072943867.1"; exon_number "11";
NW_027332211.1	Gnomon	CDS	9467623	9467731	.	-	2	gene_id "LOC140753269"; transcript_id "XM_073087766.1"; db_xref "GeneID:140753269"; db_xref "GenBank:XP_072943867.1"; gbkey "CDS"; gene "LOC140753269"; product "uncharacterized protein isoform X1"; protein_id "XP_072943867.1"; exon_number "12";
NW_027332211.1	Gnomon	CDS	9467417	9467528	.	-	1	gene_id "LOC140753269"; transcript_id "XM_073087766.1"; db_xref "GeneID:140753269"; db_xref "GenBank:XP_072943867.1"; gbkey "CDS"; gene "LOC140753269"; product "uncharacterized protein isoform X1"; protein_id "XP_072943867.1"; exon_number "13";
NW_027332211.1	Gnomon	start_codon	9474301	9474303	.	-	0	gene_id "LOC140753269"; transcript_id "XM_073087766.1"; db_xref "GeneID:140753269"; db_xref "GenBank:XP_072943867.1"; gbkey "CDS"; gene "LOC140753269"; product "uncharacterized protein isoform X1"; protein_id "XP_072943867.1"; exon_number "2";
NW_027332211.1	Gnomon	stop_codon	9467414	9467416	.	-	0	gene_id "LOC140753269"; transcript_id "XM_073087766.1"; db_xref "GeneID:140753269"; db_xref "GenBank:XP_072943867.1"; gbkey "CDS"; gene "LOC140753269"; product "uncharacterized protein isoform X1"; protein_id "XP_072943867.1"; exon_number "13";
NW_027332211.1	Gnomon	gene	9477366	9484592	.	-	.	gene_id "LOC140753291"; transcript_id ""; db_xref "GeneID:140753291"; description "uncharacterized LOC140753291"; gbkey "Gene"; gene "LOC140753291"; gene_biotype "protein_coding";
NW_027332211.1	Gnomon	transcript	9477366	9484592	.	-	.	gene_id "LOC140753291"; transcript_id "XM_073087804.1"; db_xref "GeneID:140753291"; db_xref "GenBank:XM_073087804.1"; experiment "COORDINATES: polyA evidence [ECO:0006239]"; gbkey "mRNA"; gene "LOC140753291"; model_evidence "Supporting evidence includes similarity to: 3 Proteins"; product "uncharacterized protein, transcript variant X3"; transcript_biotype "mRNA";
NW_027332211.1	Gnomon	exon	9484488	9484592	.	-	.	gene_id "LOC140753291"; transcript_id "XM_073087804.1"; db_xref "GeneID:140753291"; db_xref "GenBank:XM_073087804.1"; experiment "COORDINATES: polyA evidence [ECO:0006239]"; gene "LOC140753291"; model_evidence "Supporting evidence includes similarity to: 3 Proteins"; product "uncharacterized protein, transcript variant X3"; transcript_biotype "mRNA"; exon_number "1";
NW_027332211.1	Gnomon	exon	9484048	9484129	.	-	.	gene_id "LOC140753291"; transcript_id "XM_073087804.1"; db_xref "GeneID:140753291"; db_xref "GenBank:XM_073087804.1"; experiment "COORDINATES: polyA evidence [ECO:0006239]"; gene "LOC140753291"; model_evidence "Supporting evidence includes similarity to: 3 Proteins"; product "uncharacterized protein, transcript variant X3"; transcript_biotype "mRNA"; exon_number "2";
NW_027332211.1	Gnomon	exon	9481871	9481976	.	-	.	gene_id "LOC140753291"; transcript_id "XM_073087804.1"; db_xref "GeneID:140753291"; db_xref "GenBank:XM_073087804.1"; experiment "COORDINATES: polyA evidence [ECO:0006239]"; gene "LOC140753291"; model_evidence "Supporting evidence includes similarity to: 3 Proteins"; product "uncharacterized protein, transcript variant X3"; transcript_biotype "mRNA"; exon_number "3";
NW_027332211.1	Gnomon	exon	9480199	9480324	.	-	.	gene_id "LOC140753291"; transcript_id "XM_073087804.1"; db_xref "GeneID:140753291"; db_xref "GenBank:XM_073087804.1"; experiment "COORDINATES: polyA evidence [ECO:0006239]"; gene "LOC140753291"; model_evidence "Supporting evidence includes similarity to: 3 Proteins"; product "uncharacterized protein, transcript variant X3"; transcript_biotype "mRNA"; exon_number "4";
NW_027332211.1	Gnomon	exon	9479911	9479982	.	-	.	gene_id "LOC140753291"; transcript_id "XM_073087804.1"; db_xref "GeneID:140753291"; db_xref "GenBank:XM_073087804.1"; experiment "COORDINATES: polyA evidence [ECO:0006239]"; gene "LOC140753291"; model_evidence "Supporting evidence includes similarity to: 3 Proteins"; product "uncharacterized protein, transcript variant X3"; transcript_biotype "mRNA"; exon_number "5";
NW_027332211.1	Gnomon	exon	9479208	9479351	.	-	.	gene_id "LOC140753291"; transcript_id "XM_073087804.1"; db_xref "GeneID:140753291"; db_xref "GenBank:XM_073087804.1"; experiment "COORDINATES: polyA evidence [ECO:0006239]"; gene "LOC140753291"; model_evidence "Supporting evidence includes similarity to: 3 Proteins"; product "uncharacterized protein, transcript variant X3"; transcript_biotype "mRNA"; exon_number "6";
NW_027332211.1	Gnomon	exon	9477366	9479030	.	-	.	gene_id "LOC140753291"; transcript_id "XM_073087804.1"; db_xref "GeneID:140753291"; db_xref "GenBank:XM_073087804.1"; experiment "COORDINATES: polyA evidence [ECO:0006239]"; gene "LOC140753291"; model_evidence "Supporting evidence includes similarity to: 3 Proteins"; product "uncharacterized protein, transcript variant X3"; transcript_biotype "mRNA"; exon_number "7";
NW_027332211.1	Gnomon	CDS	9481871	9481951	.	-	0	gene_id "LOC140753291"; transcript_id "XM_073087804.1"; db_xref "GeneID:140753291"; db_xref "GenBank:XP_072943905.1"; gbkey "CDS"; gene "LOC140753291"; product "uncharacterized protein isoform X1"; protein_id "XP_072943905.1"; exon_number "3";
NW_027332211.1	Gnomon	CDS	9480199	9480324	.	-	0	gene_id "LOC140753291"; transcript_id "XM_073087804.1"; db_xref "GeneID:140753291"; db_xref "GenBank:XP_072943905.1"; gbkey "CDS"; gene "LOC140753291"; product "uncharacterized protein isoform X1"; protein_id "XP_072943905.1"; exon_number "4";
NW_027332211.1	Gnomon	CDS	9479911	9479982	.	-	0	gene_id "LOC140753291"; transcript_id "XM_073087804.1"; db_xref "GeneID:140753291"; db_xref "GenBank:XP_072943905.1"; gbkey "CDS"; gene "LOC140753291"; product "uncharacterized protein isoform X1"; protein_id "XP_072943905.1"; exon_number "5";
NW_027332211.1	Gnomon	CDS	9479208	9479351	.	-	0	gene_id "LOC140753291"; transcript_id "XM_073087804.1"; db_xref "GeneID:140753291"; db_xref "GenBank:XP_072943905.1"; gbkey "CDS"; gene "LOC140753291"; product "uncharacterized protein isoform X1"; protein_id "XP_072943905.1"; exon_number "6";
NW_027332211.1	Gnomon	CDS	9478962	9479030	.	-	0	gene_id "LOC140753291"; transcript_id "XM_073087804.1"; db_xref "GeneID:140753291"; db_xref "GenBank:XP_072943905.1"; gbkey "CDS"; gene "LOC140753291"; product "uncharacterized protein isoform X1"; protein_id "XP_072943905.1"; exon_number "7";
NW_027332211.1	Gnomon	start_codon	9481949	9481951	.	-	0	gene_id "LOC140753291"; transcript_id "XM_073087804.1"; db_xref "GeneID:140753291"; db_xref "GenBank:XP_072943905.1"; gbkey "CDS"; gene "LOC140753291"; product "uncharacterized protein isoform X1"; protein_id "XP_072943905.1"; exon_number "3";
NW_027332211.1	Gnomon	stop_codon	9478959	9478961	.	-	0	gene_id "LOC140753291"; transcript_id "XM_073087804.1"; db_xref "GeneID:140753291"; db_xref "GenBank:XP_072943905.1"; gbkey "CDS"; gene "LOC140753291"; product "uncharacterized protein isoform X1"; protein_id "XP_072943905.1"; exon_number "7";
NW_027332211.1	Gnomon	transcript	9477366	9484592	.	-	.	gene_id "LOC140753291"; transcript_id "XM_073087787.1"; db_xref "GeneID:140753291"; db_xref "GenBank:XM_073087787.1"; experiment "COORDINATES: polyA evidence [ECO:0006239]"; gbkey "mRNA"; gene "LOC140753291"; model_evidence "Supporting evidence includes similarity to: 3 Proteins"; product "uncharacterized protein, transcript variant X1"; transcript_biotype "mRNA";
NW_027332211.1	Gnomon	exon	9484488	9484592	.	-	.	gene_id "LOC140753291"; transcript_id "XM_073087787.1"; db_xref "GeneID:140753291"; db_xref "GenBank:XM_073087787.1"; experiment "COORDINATES: polyA evidence [ECO:0006239]"; gene "LOC140753291"; model_evidence "Supporting evidence includes similarity to: 3 Proteins"; product "uncharacterized protein, transcript variant X1"; transcript_biotype "mRNA"; exon_number "1";
NW_027332211.1	Gnomon	exon	9484048	9484129	.	-	.	gene_id "LOC140753291"; transcript_id "XM_073087787.1"; db_xref "GeneID:140753291"; db_xref "GenBank:XM_073087787.1"; experiment "COORDINATES: polyA evidence [ECO:0006239]"; gene "LOC140753291"; model_evidence "Supporting evidence includes similarity to: 3 Proteins"; product "uncharacterized protein, transcript variant X1"; transcript_biotype "mRNA"; exon_number "2";
NW_027332211.1	Gnomon	exon	9482240	9482370	.	-	.	gene_id "LOC140753291"; transcript_id "XM_073087787.1"; db_xref "GeneID:140753291"; db_xref "GenBank:XM_073087787.1"; experiment "COORDINATES: polyA evidence [ECO:0006239]"; gene "LOC140753291"; model_evidence "Supporting evidence includes similarity to: 3 Proteins"; product "uncharacterized protein, transcript variant X1"; transcript_biotype "mRNA"; exon_number "3";
NW_027332211.1	Gnomon	exon	9481871	9481976	.	-	.	gene_id "LOC140753291"; transcript_id "XM_073087787.1"; db_xref "GeneID:140753291"; db_xref "GenBank:XM_073087787.1"; experiment "COORDINATES: polyA evidence [ECO:0006239]"; gene "LOC140753291"; model_evidence "Supporting evidence includes similarity to: 3 Proteins"; product "uncharacterized protein, transcript variant X1"; transcript_biotype "mRNA"; exon_number "4";
NW_027332211.1	Gnomon	exon	9480199	9480324	.	-	.	gene_id "LOC140753291"; transcript_id "XM_073087787.1"; db_xref "GeneID:140753291"; db_xref "GenBank:XM_073087787.1"; experiment "COORDINATES: polyA evidence [ECO:0006239]"; gene "LOC140753291"; model_evidence "Supporting evidence includes similarity to: 3 Proteins"; product "uncharacterized protein, transcript variant X1"; transcript_biotype "mRNA"; exon_number "5";
NW_027332211.1	Gnomon	exon	9479911	9479982	.	-	.	gene_id "LOC140753291"; transcript_id "XM_073087787.1"; db_xref "GeneID:140753291"; db_xref "GenBank:XM_073087787.1"; experiment "COORDINATES: polyA evidence [ECO:0006239]"; gene "LOC140753291"; model_evidence "Supporting evidence includes similarity to: 3 Proteins"; product "uncharacterized protein, transcript variant X1"; transcript_biotype "mRNA"; exon_number "6";
NW_027332211.1	Gnomon	exon	9479208	9479351	.	-	.	gene_id "LOC140753291"; transcript_id "XM_073087787.1"; db_xref "GeneID:140753291"; db_xref "GenBank:XM_073087787.1"; experiment "COORDINATES: polyA evidence [ECO:0006239]"; gene "LOC140753291"; model_evidence "Supporting evidence includes similarity to: 3 Proteins"; product "uncharacterized protein, transcript variant X1"; transcript_biotype "mRNA"; exon_number "7";
NW_027332211.1	Gnomon	exon	9477366	9479030	.	-	.	gene_id "LOC140753291"; transcript_id "XM_073087787.1"; db_xref "GeneID:140753291"; db_xref "GenBank:XM_073087787.1"; experiment "COORDINATES: polyA evidence [ECO:0006239]"; gene "LOC140753291"; model_evidence "Supporting evidence includes similarity to: 3 Proteins"; product "uncharacterized protein, transcript variant X1"; transcript_biotype "mRNA"; exon_number "8";
NW_027332211.1	Gnomon	CDS	9481871	9481951	.	-	0	gene_id "LOC140753291"; transcript_id "XM_073087787.1"; db_xref "GeneID:140753291"; db_xref "GenBank:XP_072943888.1"; gbkey "CDS"; gene "LOC140753291"; product "uncharacterized protein isoform X1"; protein_id "XP_072943888.1"; exon_number "4";
NW_027332211.1	Gnomon	CDS	9480199	9480324	.	-	0	gene_id "LOC140753291"; transcript_id "XM_073087787.1"; db_xref "GeneID:140753291"; db_xref "GenBank:XP_072943888.1"; gbkey "CDS"; gene "LOC140753291"; product "uncharacterized protein isoform X1"; protein_id "XP_072943888.1"; exon_number "5";
NW_027332211.1	Gnomon	CDS	9479911	9479982	.	-	0	gene_id "LOC140753291"; transcript_id "XM_073087787.1"; db_xref "GeneID:140753291"; db_xref "GenBank:XP_072943888.1"; gbkey "CDS"; gene "LOC140753291"; product "uncharacterized protein isoform X1"; protein_id "XP_072943888.1"; exon_number "6";
NW_027332211.1	Gnomon	CDS	9479208	9479351	.	-	0	gene_id "LOC140753291"; transcript_id "XM_073087787.1"; db_xref "GeneID:140753291"; db_xref "GenBank:XP_072943888.1"; gbkey "CDS"; gene "LOC140753291"; product "uncharacterized protein isoform X1"; protein_id "XP_072943888.1"; exon_number "7";
NW_027332211.1	Gnomon	CDS	9478962	9479030	.	-	0	gene_id "LOC140753291"; transcript_id "XM_073087787.1"; db_xref "GeneID:140753291"; db_xref "GenBank:XP_072943888.1"; gbkey "CDS"; gene "LOC140753291"; product "uncharacterized protein isoform X1"; protein_id "XP_072943888.1"; exon_number "8";
NW_027332211.1	Gnomon	start_codon	9481949	9481951	.	-	0	gene_id "LOC140753291"; transcript_id "XM_073087787.1"; db_xref "GeneID:140753291"; db_xref "GenBank:XP_072943888.1"; gbkey "CDS"; gene "LOC140753291"; product "uncharacterized protein isoform X1"; protein_id "XP_072943888.1"; exon_number "4";
NW_027332211.1	Gnomon	stop_codon	9478959	9478961	.	-	0	gene_id "LOC140753291"; transcript_id "XM_073087787.1"; db_xref "GeneID:140753291"; db_xref "GenBank:XP_072943888.1"; gbkey "CDS"; gene "LOC140753291"; product "uncharacterized protein isoform X1"; protein_id "XP_072943888.1"; exon_number "8";
NW_027332211.1	Gnomon	transcript	9477366	9484586	.	-	.	gene_id "LOC140753291"; transcript_id "XM_073087812.1"; db_xref "GeneID:140753291"; db_xref "GenBank:XM_073087812.1"; experiment "COORDINATES: polyA evidence [ECO:0006239]"; gbkey "mRNA"; gene "LOC140753291"; model_evidence "Supporting evidence includes similarity to: 3 Proteins"; product "uncharacterized protein, transcript variant X4"; transcript_biotype "mRNA";
NW_027332211.1	Gnomon	exon	9484488	9484586	.	-	.	gene_id "LOC140753291"; transcript_id "XM_073087812.1"; db_xref "GeneID:140753291"; db_xref "GenBank:XM_073087812.1"; experiment "COORDINATES: polyA evidence [ECO:0006239]"; gene "LOC140753291"; model_evidence "Supporting evidence includes similarity to: 3 Proteins"; product "uncharacterized protein, transcript variant X4"; transcript_biotype "mRNA"; exon_number "1";
NW_027332211.1	Gnomon	exon	9484044	9484129	.	-	.	gene_id "LOC140753291"; transcript_id "XM_073087812.1"; db_xref "GeneID:140753291"; db_xref "GenBank:XM_073087812.1"; experiment "COORDINATES: polyA evidence [ECO:0006239]"; gene "LOC140753291"; model_evidence "Supporting evidence includes similarity to: 3 Proteins"; product "uncharacterized protein, transcript variant X4"; transcript_biotype "mRNA"; exon_number "2";
NW_027332211.1	Gnomon	exon	9481871	9481976	.	-	.	gene_id "LOC140753291"; transcript_id "XM_073087812.1"; db_xref "GeneID:140753291"; db_xref "GenBank:XM_073087812.1"; experiment "COORDINATES: polyA evidence [ECO:0006239]"; gene "LOC140753291"; model_evidence "Supporting evidence includes similarity to: 3 Proteins"; product "uncharacterized protein, transcript variant X4"; transcript_biotype "mRNA"; exon_number "3";
NW_027332211.1	Gnomon	exon	9480199	9480324	.	-	.	gene_id "LOC140753291"; transcript_id "XM_073087812.1"; db_xref "GeneID:140753291"; db_xref "GenBank:XM_073087812.1"; experiment "COORDINATES: polyA evidence [ECO:0006239]"; gene "LOC140753291"; model_evidence "Supporting evidence includes similarity to: 3 Proteins"; product "uncharacterized protein, transcript variant X4"; transcript_biotype "mRNA"; exon_number "4";
NW_027332211.1	Gnomon	exon	9479911	9479982	.	-	.	gene_id "LOC140753291"; transcript_id "XM_073087812.1"; db_xref "GeneID:140753291"; db_xref "GenBank:XM_073087812.1"; experiment "COORDINATES: polyA evidence [ECO:0006239]"; gene "LOC140753291"; model_evidence "Supporting evidence includes similarity to: 3 Proteins"; product "uncharacterized protein, transcript variant X4"; transcript_biotype "mRNA"; exon_number "5";
NW_027332211.1	Gnomon	exon	9479208	9479351	.	-	.	gene_id "LOC140753291"; transcript_id "XM_073087812.1"; db_xref "GeneID:140753291"; db_xref "GenBank:XM_073087812.1"; experiment "COORDINATES: polyA evidence [ECO:0006239]"; gene "LOC140753291"; model_evidence "Supporting evidence includes similarity to: 3 Proteins"; product "uncharacterized protein, transcript variant X4"; transcript_biotype "mRNA"; exon_number "6";
NW_027332211.1	Gnomon	exon	9477366	9479030	.	-	.	gene_id "LOC140753291"; transcript_id "XM_073087812.1"; db_xref "GeneID:140753291"; db_xref "GenBank:XM_073087812.1"; experiment "COORDINATES: polyA evidence [ECO:0006239]"; gene "LOC140753291"; model_evidence "Supporting evidence includes similarity to: 3 Proteins"; product "uncharacterized protein, transcript variant X4"; transcript_biotype "mRNA"; exon_number "7";
NW_027332211.1	Gnomon	CDS	9481871	9481951	.	-	0	gene_id "LOC140753291"; transcript_id "XM_073087812.1"; db_xref "GeneID:140753291"; db_xref "GenBank:XP_072943913.1"; gbkey "CDS"; gene "LOC140753291"; product "uncharacterized protein isoform X1"; protein_id "XP_072943913.1"; exon_number "3";
NW_027332211.1	Gnomon	CDS	9480199	9480324	.	-	0	gene_id "LOC140753291"; transcript_id "XM_073087812.1"; db_xref "GeneID:140753291"; db_xref "GenBank:XP_072943913.1"; gbkey "CDS"; gene "LOC140753291"; product "uncharacterized protein isoform X1"; protein_id "XP_072943913.1"; exon_number "4";
NW_027332211.1	Gnomon	CDS	9479911	9479982	.	-	0	gene_id "LOC140753291"; transcript_id "XM_073087812.1"; db_xref "GeneID:140753291"; db_xref "GenBank:XP_072943913.1"; gbkey "CDS"; gene "LOC140753291"; product "uncharacterized protein isoform X1"; protein_id "XP_072943913.1"; exon_number "5";
NW_027332211.1	Gnomon	CDS	9479208	9479351	.	-	0	gene_id "LOC140753291"; transcript_id "XM_073087812.1"; db_xref "GeneID:140753291"; db_xref "GenBank:XP_072943913.1"; gbkey "CDS"; gene "LOC140753291"; product "uncharacterized protein isoform X1"; protein_id "XP_072943913.1"; exon_number "6";
NW_027332211.1	Gnomon	CDS	9478962	9479030	.	-	0	gene_id "LOC140753291"; transcript_id "XM_073087812.1"; db_xref "GeneID:140753291"; db_xref "GenBank:XP_072943913.1"; gbkey "CDS"; gene "LOC140753291"; product "uncharacterized protein isoform X1"; protein_id "XP_072943913.1"; exon_number "7";
NW_027332211.1	Gnomon	start_codon	9481949	9481951	.	-	0	gene_id "LOC140753291"; transcript_id "XM_073087812.1"; db_xref "GeneID:140753291"; db_xref "GenBank:XP_072943913.1"; gbkey "CDS"; gene "LOC140753291"; product "uncharacterized protein isoform X1"; protein_id "XP_072943913.1"; exon_number "3";
NW_027332211.1	Gnomon	stop_codon	9478959	9478961	.	-	0	gene_id "LOC140753291"; transcript_id "XM_073087812.1"; db_xref "GeneID:140753291"; db_xref "GenBank:XP_072943913.1"; gbkey "CDS"; gene "LOC140753291"; product "uncharacterized protein isoform X1"; protein_id "XP_072943913.1"; exon_number "7";
NW_027332211.1	Gnomon	transcript	9477366	9484244	.	-	.	gene_id "LOC140753291"; transcript_id "XM_073087821.1"; db_xref "GeneID:140753291"; db_xref "GenBank:XM_073087821.1"; experiment "COORDINATES: polyA evidence [ECO:0006239]"; gbkey "mRNA"; gene "LOC140753291"; model_evidence "Supporting evidence includes similarity to: 3 Proteins"; product "uncharacterized protein, transcript variant X5"; transcript_biotype "mRNA";
NW_027332211.1	Gnomon	exon	9484048	9484244	.	-	.	gene_id "LOC140753291"; transcript_id "XM_073087821.1"; db_xref "GeneID:140753291"; db_xref "GenBank:XM_073087821.1"; experiment "COORDINATES: polyA evidence [ECO:0006239]"; gene "LOC140753291"; model_evidence "Supporting evidence includes similarity to: 3 Proteins"; product "uncharacterized protein, transcript variant X5"; transcript_biotype "mRNA"; exon_number "1";
NW_027332211.1	Gnomon	exon	9481871	9481976	.	-	.	gene_id "LOC140753291"; transcript_id "XM_073087821.1"; db_xref "GeneID:140753291"; db_xref "GenBank:XM_073087821.1"; experiment "COORDINATES: polyA evidence [ECO:0006239]"; gene "LOC140753291"; model_evidence "Supporting evidence includes similarity to: 3 Proteins"; product "uncharacterized protein, transcript variant X5"; transcript_biotype "mRNA"; exon_number "2";
NW_027332211.1	Gnomon	exon	9480199	9480324	.	-	.	gene_id "LOC140753291"; transcript_id "XM_073087821.1"; db_xref "GeneID:140753291"; db_xref "GenBank:XM_073087821.1"; experiment "COORDINATES: polyA evidence [ECO:0006239]"; gene "LOC140753291"; model_evidence "Supporting evidence includes similarity to: 3 Proteins"; product "uncharacterized protein, transcript variant X5"; transcript_biotype "mRNA"; exon_number "3";
NW_027332211.1	Gnomon	exon	9479911	9479982	.	-	.	gene_id "LOC140753291"; transcript_id "XM_073087821.1"; db_xref "GeneID:140753291"; db_xref "GenBank:XM_073087821.1"; experiment "COORDINATES: polyA evidence [ECO:0006239]"; gene "LOC140753291"; model_evidence "Supporting evidence includes similarity to: 3 Proteins"; product "uncharacterized protein, transcript variant X5"; transcript_biotype "mRNA"; exon_number "4";
NW_027332211.1	Gnomon	exon	9479208	9479351	.	-	.	gene_id "LOC140753291"; transcript_id "XM_073087821.1"; db_xref "GeneID:140753291"; db_xref "GenBank:XM_073087821.1"; experiment "COORDINATES: polyA evidence [ECO:0006239]"; gene "LOC140753291"; model_evidence "Supporting evidence includes similarity to: 3 Proteins"; product "uncharacterized protein, transcript variant X5"; transcript_biotype "mRNA"; exon_number "5";
NW_027332211.1	Gnomon	exon	9477366	9479030	.	-	.	gene_id "LOC140753291"; transcript_id "XM_073087821.1"; db_xref "GeneID:140753291"; db_xref "GenBank:XM_073087821.1"; experiment "COORDINATES: polyA evidence [ECO:0006239]"; gene "LOC140753291"; model_evidence "Supporting evidence includes similarity to: 3 Proteins"; product "uncharacterized protein, transcript variant X5"; transcript_biotype "mRNA"; exon_number "6";
NW_027332211.1	Gnomon	CDS	9481871	9481951	.	-	0	gene_id "LOC140753291"; transcript_id "XM_073087821.1"; db_xref "GeneID:140753291"; db_xref "GenBank:XP_072943922.1"; gbkey "CDS"; gene "LOC140753291"; product "uncharacterized protein isoform X1"; protein_id "XP_072943922.1"; exon_number "2";
NW_027332211.1	Gnomon	CDS	9480199	9480324	.	-	0	gene_id "LOC140753291"; transcript_id "XM_073087821.1"; db_xref "GeneID:140753291"; db_xref "GenBank:XP_072943922.1"; gbkey "CDS"; gene "LOC140753291"; product "uncharacterized protein isoform X1"; protein_id "XP_072943922.1"; exon_number "3";
NW_027332211.1	Gnomon	CDS	9479911	9479982	.	-	0	gene_id "LOC140753291"; transcript_id "XM_073087821.1"; db_xref "GeneID:140753291"; db_xref "GenBank:XP_072943922.1"; gbkey "CDS"; gene "LOC140753291"; product "uncharacterized protein isoform X1"; protein_id "XP_072943922.1"; exon_number "4";
NW_027332211.1	Gnomon	CDS	9479208	9479351	.	-	0	gene_id "LOC140753291"; transcript_id "XM_073087821.1"; db_xref "GeneID:140753291"; db_xref "GenBank:XP_072943922.1"; gbkey "CDS"; gene "LOC140753291"; product "uncharacterized protein isoform X1"; protein_id "XP_072943922.1"; exon_number "5";
NW_027332211.1	Gnomon	CDS	9478962	9479030	.	-	0	gene_id "LOC140753291"; transcript_id "XM_073087821.1"; db_xref "GeneID:140753291"; db_xref "GenBank:XP_072943922.1"; gbkey "CDS"; gene "LOC140753291"; product "uncharacterized protein isoform X1"; protein_id "XP_072943922.1"; exon_number "6";
NW_027332211.1	Gnomon	start_codon	9481949	9481951	.	-	0	gene_id "LOC140753291"; transcript_id "XM_073087821.1"; db_xref "GeneID:140753291"; db_xref "GenBank:XP_072943922.1"; gbkey "CDS"; gene "LOC140753291"; product "uncharacterized protein isoform X1"; protein_id "XP_072943922.1"; exon_number "2";
NW_027332211.1	Gnomon	stop_codon	9478959	9478961	.	-	0	gene_id "LOC140753291"; transcript_id "XM_073087821.1"; db_xref "GeneID:140753291"; db_xref "GenBank:XP_072943922.1"; gbkey "CDS"; gene "LOC140753291"; product "uncharacterized protein isoform X1"; protein_id "XP_072943922.1"; exon_number "6";
NW_027332211.1	Gnomon	transcript	9477366	9482370	.	-	.	gene_id "LOC140753291"; transcript_id "XM_073087795.1"; db_xref "GeneID:140753291"; db_xref "GenBank:XM_073087795.1"; experiment "COORDINATES: polyA evidence [ECO:0006239]"; gbkey "mRNA"; gene "LOC140753291"; model_evidence "Supporting evidence includes similarity to: 3 Proteins"; product "uncharacterized protein, transcript variant X2"; transcript_biotype "mRNA";
NW_027332211.1	Gnomon	exon	9482250	9482370	.	-	.	gene_id "LOC140753291"; transcript_id "XM_073087795.1"; db_xref "GeneID:140753291"; db_xref "GenBank:XM_073087795.1"; experiment "COORDINATES: polyA evidence [ECO:0006239]"; gene "LOC140753291"; model_evidence "Supporting evidence includes similarity to: 3 Proteins"; product "uncharacterized protein, transcript variant X2"; transcript_biotype "mRNA"; exon_number "1";
NW_027332211.1	Gnomon	exon	9481871	9481976	.	-	.	gene_id "LOC140753291"; transcript_id "XM_073087795.1"; db_xref "GeneID:140753291"; db_xref "GenBank:XM_073087795.1"; experiment "COORDINATES: polyA evidence [ECO:0006239]"; gene "LOC140753291"; model_evidence "Supporting evidence includes similarity to: 3 Proteins"; product "uncharacterized protein, transcript variant X2"; transcript_biotype "mRNA"; exon_number "2";
NW_027332211.1	Gnomon	exon	9480199	9480324	.	-	.	gene_id "LOC140753291"; transcript_id "XM_073087795.1"; db_xref "GeneID:140753291"; db_xref "GenBank:XM_073087795.1"; experiment "COORDINATES: polyA evidence [ECO:0006239]"; gene "LOC140753291"; model_evidence "Supporting evidence includes similarity to: 3 Proteins"; product "uncharacterized protein, transcript variant X2"; transcript_biotype "mRNA"; exon_number "3";
NW_027332211.1	Gnomon	exon	9479911	9479982	.	-	.	gene_id "LOC140753291"; transcript_id "XM_073087795.1"; db_xref "GeneID:140753291"; db_xref "GenBank:XM_073087795.1"; experiment "COORDINATES: polyA evidence [ECO:0006239]"; gene "LOC140753291"; model_evidence "Supporting evidence includes similarity to: 3 Proteins"; product "uncharacterized protein, transcript variant X2"; transcript_biotype "mRNA"; exon_number "4";
NW_027332211.1	Gnomon	exon	9479208	9479351	.	-	.	gene_id "LOC140753291"; transcript_id "XM_073087795.1"; db_xref "GeneID:140753291"; db_xref "GenBank:XM_073087795.1"; experiment "COORDINATES: polyA evidence [ECO:0006239]"; gene "LOC140753291"; model_evidence "Supporting evidence includes similarity to: 3 Proteins"; product "uncharacterized protein, transcript variant X2"; transcript_biotype "mRNA"; exon_number "5";
NW_027332211.1	Gnomon	exon	9477366	9479030	.	-	.	gene_id "LOC140753291"; transcript_id "XM_073087795.1"; db_xref "GeneID:140753291"; db_xref "GenBank:XM_073087795.1"; experiment "COORDINATES: polyA evidence [ECO:0006239]"; gene "LOC140753291"; model_evidence "Supporting evidence includes similarity to: 3 Proteins"; product "uncharacterized protein, transcript variant X2"; transcript_biotype "mRNA"; exon_number "6";
NW_027332211.1	Gnomon	CDS	9481871	9481951	.	-	0	gene_id "LOC140753291"; transcript_id "XM_073087795.1"; db_xref "GeneID:140753291"; db_xref "GenBank:XP_072943896.1"; gbkey "CDS"; gene "LOC140753291"; product "uncharacterized protein isoform X1"; protein_id "XP_072943896.1"; exon_number "2";
NW_027332211.1	Gnomon	CDS	9480199	9480324	.	-	0	gene_id "LOC140753291"; transcript_id "XM_073087795.1"; db_xref "GeneID:140753291"; db_xref "GenBank:XP_072943896.1"; gbkey "CDS"; gene "LOC140753291"; product "uncharacterized protein isoform X1"; protein_id "XP_072943896.1"; exon_number "3";
NW_027332211.1	Gnomon	CDS	9479911	9479982	.	-	0	gene_id "LOC140753291"; transcript_id "XM_073087795.1"; db_xref "GeneID:140753291"; db_xref "GenBank:XP_072943896.1"; gbkey "CDS"; gene "LOC140753291"; product "uncharacterized protein isoform X1"; protein_id "XP_072943896.1"; exon_number "4";
NW_027332211.1	Gnomon	CDS	9479208	9479351	.	-	0	gene_id "LOC140753291"; transcript_id "XM_073087795.1"; db_xref "GeneID:140753291"; db_xref "GenBank:XP_072943896.1"; gbkey "CDS"; gene "LOC140753291"; product "uncharacterized protein isoform X1"; protein_id "XP_072943896.1"; exon_number "5";
NW_027332211.1	Gnomon	CDS	9478962	9479030	.	-	0	gene_id "LOC140753291"; transcript_id "XM_073087795.1"; db_xref "GeneID:140753291"; db_xref "GenBank:XP_072943896.1"; gbkey "CDS"; gene "LOC140753291"; product "uncharacterized protein isoform X1"; protein_id "XP_072943896.1"; exon_number "6";
NW_027332211.1	Gnomon	start_codon	9481949	9481951	.	-	0	gene_id "LOC140753291"; transcript_id "XM_073087795.1"; db_xref "GeneID:140753291"; db_xref "GenBank:XP_072943896.1"; gbkey "CDS"; gene "LOC140753291"; product "uncharacterized protein isoform X1"; protein_id "XP_072943896.1"; exon_number "2";
NW_027332211.1	Gnomon	stop_codon	9478959	9478961	.	-	0	gene_id "LOC140753291"; transcript_id "XM_073087795.1"; db_xref "GeneID:140753291"; db_xref "GenBank:XP_072943896.1"; gbkey "CDS"; gene "LOC140753291"; product "uncharacterized protein isoform X1"; protein_id "XP_072943896.1"; exon_number "6";
NW_027332211.1	Gnomon	transcript	9477366	9480888	.	-	.	gene_id "LOC140753291"; transcript_id "XM_073087831.1"; db_xref "GeneID:140753291"; db_xref "GenBank:XM_073087831.1"; experiment "COORDINATES: polyA evidence [ECO:0006239]"; gbkey "mRNA"; gene "LOC140753291"; model_evidence "Supporting evidence includes similarity to: 2 Proteins"; product "uncharacterized protein, transcript variant X6"; transcript_biotype "mRNA";
NW_027332211.1	Gnomon	exon	9480749	9480888	.	-	.	gene_id "LOC140753291"; transcript_id "XM_073087831.1"; db_xref "GeneID:140753291"; db_xref "GenBank:XM_073087831.1"; experiment "COORDINATES: polyA evidence [ECO:0006239]"; gene "LOC140753291"; model_evidence "Supporting evidence includes similarity to: 2 Proteins"; product "uncharacterized protein, transcript variant X6"; transcript_biotype "mRNA"; exon_number "1";
NW_027332211.1	Gnomon	exon	9480199	9480324	.	-	.	gene_id "LOC140753291"; transcript_id "XM_073087831.1"; db_xref "GeneID:140753291"; db_xref "GenBank:XM_073087831.1"; experiment "COORDINATES: polyA evidence [ECO:0006239]"; gene "LOC140753291"; model_evidence "Supporting evidence includes similarity to: 2 Proteins"; product "uncharacterized protein, transcript variant X6"; transcript_biotype "mRNA"; exon_number "2";
NW_027332211.1	Gnomon	exon	9479911	9479982	.	-	.	gene_id "LOC140753291"; transcript_id "XM_073087831.1"; db_xref "GeneID:140753291"; db_xref "GenBank:XM_073087831.1"; experiment "COORDINATES: polyA evidence [ECO:0006239]"; gene "LOC140753291"; model_evidence "Supporting evidence includes similarity to: 2 Proteins"; product "uncharacterized protein, transcript variant X6"; transcript_biotype "mRNA"; exon_number "3";
NW_027332211.1	Gnomon	exon	9479208	9479351	.	-	.	gene_id "LOC140753291"; transcript_id "XM_073087831.1"; db_xref "GeneID:140753291"; db_xref "GenBank:XM_073087831.1"; experiment "COORDINATES: polyA evidence [ECO:0006239]"; gene "LOC140753291"; model_evidence "Supporting evidence includes similarity to: 2 Proteins"; product "uncharacterized protein, transcript variant X6"; transcript_biotype "mRNA"; exon_number "4";
NW_027332211.1	Gnomon	exon	9477366	9479030	.	-	.	gene_id "LOC140753291"; transcript_id "XM_073087831.1"; db_xref "GeneID:140753291"; db_xref "GenBank:XM_073087831.1"; experiment "COORDINATES: polyA evidence [ECO:0006239]"; gene "LOC140753291"; model_evidence "Supporting evidence includes similarity to: 2 Proteins"; product "uncharacterized protein, transcript variant X6"; transcript_biotype "mRNA"; exon_number "5";
NW_027332211.1	Gnomon	CDS	9480749	9480751	.	-	0	gene_id "LOC140753291"; transcript_id "XM_073087831.1"; db_xref "GeneID:140753291"; db_xref "GenBank:XP_072943932.1"; gbkey "CDS"; gene "LOC140753291"; product "uncharacterized protein isoform X2"; protein_id "XP_072943932.1"; exon_number "1";
NW_027332211.1	Gnomon	CDS	9480199	9480324	.	-	0	gene_id "LOC140753291"; transcript_id "XM_073087831.1"; db_xref "GeneID:140753291"; db_xref "GenBank:XP_072943932.1"; gbkey "CDS"; gene "LOC140753291"; product "uncharacterized protein isoform X2"; protein_id "XP_072943932.1"; exon_number "2";
NW_027332211.1	Gnomon	CDS	9479911	9479982	.	-	0	gene_id "LOC140753291"; transcript_id "XM_073087831.1"; db_xref "GeneID:140753291"; db_xref "GenBank:XP_072943932.1"; gbkey "CDS"; gene "LOC140753291"; product "uncharacterized protein isoform X2"; protein_id "XP_072943932.1"; exon_number "3";
NW_027332211.1	Gnomon	CDS	9479208	9479351	.	-	0	gene_id "LOC140753291"; transcript_id "XM_073087831.1"; db_xref "GeneID:140753291"; db_xref "GenBank:XP_072943932.1"; gbkey "CDS"; gene "LOC140753291"; product "uncharacterized protein isoform X2"; protein_id "XP_072943932.1"; exon_number "4";
NW_027332211.1	Gnomon	CDS	9478962	9479030	.	-	0	gene_id "LOC140753291"; transcript_id "XM_073087831.1"; db_xref "GeneID:140753291"; db_xref "GenBank:XP_072943932.1"; gbkey "CDS"; gene "LOC140753291"; product "uncharacterized protein isoform X2"; protein_id "XP_072943932.1"; exon_number "5";
NW_027332211.1	Gnomon	start_codon	9480749	9480751	.	-	0	gene_id "LOC140753291"; transcript_id "XM_073087831.1"; db_xref "GeneID:140753291"; db_xref "GenBank:XP_072943932.1"; gbkey "CDS"; gene "LOC140753291"; product "uncharacterized protein isoform X2"; protein_id "XP_072943932.1"; exon_number "1";
NW_027332211.1	Gnomon	stop_codon	9478959	9478961	.	-	0	gene_id "LOC140753291"; transcript_id "XM_073087831.1"; db_xref "GeneID:140753291"; db_xref "GenBank:XP_072943932.1"; gbkey "CDS"; gene "LOC140753291"; product "uncharacterized protein isoform X2"; protein_id "XP_072943932.1"; exon_number "5";
NW_027332211.1	Gnomon	gene	9485965	9494853	.	-	.	gene_id "ttv"; transcript_id ""; db_xref "GeneID:140753316"; description "exostosin glycosyltransferase 1 ttv"; gbkey "Gene"; gene "ttv"; gene_biotype "protein_coding";
NW_027332211.1	Gnomon	transcript	9485965	9494853	.	-	.	gene_id "ttv"; transcript_id "XM_073087844.1"; db_xref "GeneID:140753316"; db_xref "GenBank:XM_073087844.1"; experiment "COORDINATES: polyA evidence [ECO:0006239]"; gbkey "mRNA"; gene "ttv"; model_evidence "Supporting evidence includes similarity to: 12 Proteins"; product "exostosin glycosyltransferase 1 ttv"; transcript_biotype "mRNA";
NW_027332211.1	Gnomon	exon	9493730	9494853	.	-	.	gene_id "ttv"; transcript_id "XM_073087844.1"; db_xref "GeneID:140753316"; db_xref "GenBank:XM_073087844.1"; experiment "COORDINATES: polyA evidence [ECO:0006239]"; gene "ttv"; model_evidence "Supporting evidence includes similarity to: 12 Proteins"; product "exostosin glycosyltransferase 1 ttv"; transcript_biotype "mRNA"; exon_number "1";
NW_027332211.1	Gnomon	exon	9493128	9493329	.	-	.	gene_id "ttv"; transcript_id "XM_073087844.1"; db_xref "GeneID:140753316"; db_xref "GenBank:XM_073087844.1"; experiment "COORDINATES: polyA evidence [ECO:0006239]"; gene "ttv"; model_evidence "Supporting evidence includes similarity to: 12 Proteins"; product "exostosin glycosyltransferase 1 ttv"; transcript_biotype "mRNA"; exon_number "2";
NW_027332211.1	Gnomon	exon	9492785	9492904	.	-	.	gene_id "ttv"; transcript_id "XM_073087844.1"; db_xref "GeneID:140753316"; db_xref "GenBank:XM_073087844.1"; experiment "COORDINATES: polyA evidence [ECO:0006239]"; gene "ttv"; model_evidence "Supporting evidence includes similarity to: 12 Proteins"; product "exostosin glycosyltransferase 1 ttv"; transcript_biotype "mRNA"; exon_number "3";
NW_027332211.1	Gnomon	exon	9492084	9492401	.	-	.	gene_id "ttv"; transcript_id "XM_073087844.1"; db_xref "GeneID:140753316"; db_xref "GenBank:XM_073087844.1"; experiment "COORDINATES: polyA evidence [ECO:0006239]"; gene "ttv"; model_evidence "Supporting evidence includes similarity to: 12 Proteins"; product "exostosin glycosyltransferase 1 ttv"; transcript_biotype "mRNA"; exon_number "4";
NW_027332211.1	Gnomon	exon	9491335	9491456	.	-	.	gene_id "ttv"; transcript_id "XM_073087844.1"; db_xref "GeneID:140753316"; db_xref "GenBank:XM_073087844.1"; experiment "COORDINATES: polyA evidence [ECO:0006239]"; gene "ttv"; model_evidence "Supporting evidence includes similarity to: 12 Proteins"; product "exostosin glycosyltransferase 1 ttv"; transcript_biotype "mRNA"; exon_number "5";
NW_027332211.1	Gnomon	exon	9490999	9491179	.	-	.	gene_id "ttv"; transcript_id "XM_073087844.1"; db_xref "GeneID:140753316"; db_xref "GenBank:XM_073087844.1"; experiment "COORDINATES: polyA evidence [ECO:0006239]"; gene "ttv"; model_evidence "Supporting evidence includes similarity to: 12 Proteins"; product "exostosin glycosyltransferase 1 ttv"; transcript_biotype "mRNA"; exon_number "6";
NW_027332211.1	Gnomon	exon	9490153	9490397	.	-	.	gene_id "ttv"; transcript_id "XM_073087844.1"; db_xref "GeneID:140753316"; db_xref "GenBank:XM_073087844.1"; experiment "COORDINATES: polyA evidence [ECO:0006239]"; gene "ttv"; model_evidence "Supporting evidence includes similarity to: 12 Proteins"; product "exostosin glycosyltransferase 1 ttv"; transcript_biotype "mRNA"; exon_number "7";
NW_027332211.1	Gnomon	exon	9485965	9486862	.	-	.	gene_id "ttv"; transcript_id "XM_073087844.1"; db_xref "GeneID:140753316"; db_xref "GenBank:XM_073087844.1"; experiment "COORDINATES: polyA evidence [ECO:0006239]"; gene "ttv"; model_evidence "Supporting evidence includes similarity to: 12 Proteins"; product "exostosin glycosyltransferase 1 ttv"; transcript_biotype "mRNA"; exon_number "8";
NW_027332211.1	Gnomon	CDS	9493730	9494589	.	-	0	gene_id "ttv"; transcript_id "XM_073087844.1"; db_xref "GeneID:140753316"; db_xref "GenBank:XP_072943945.1"; gbkey "CDS"; gene "ttv"; product "exostosin-1"; protein_id "XP_072943945.1"; exon_number "1";
NW_027332211.1	Gnomon	CDS	9493128	9493329	.	-	1	gene_id "ttv"; transcript_id "XM_073087844.1"; db_xref "GeneID:140753316"; db_xref "GenBank:XP_072943945.1"; gbkey "CDS"; gene "ttv"; product "exostosin-1"; protein_id "XP_072943945.1"; exon_number "2";
NW_027332211.1	Gnomon	CDS	9492785	9492904	.	-	0	gene_id "ttv"; transcript_id "XM_073087844.1"; db_xref "GeneID:140753316"; db_xref "GenBank:XP_072943945.1"; gbkey "CDS"; gene "ttv"; product "exostosin-1"; protein_id "XP_072943945.1"; exon_number "3";
NW_027332211.1	Gnomon	CDS	9492084	9492401	.	-	0	gene_id "ttv"; transcript_id "XM_073087844.1"; db_xref "GeneID:140753316"; db_xref "GenBank:XP_072943945.1"; gbkey "CDS"; gene "ttv"; product "exostosin-1"; protein_id "XP_072943945.1"; exon_number "4";
NW_027332211.1	Gnomon	CDS	9491335	9491456	.	-	0	gene_id "ttv"; transcript_id "XM_073087844.1"; db_xref "GeneID:140753316"; db_xref "GenBank:XP_072943945.1"; gbkey "CDS"; gene "ttv"; product "exostosin-1"; protein_id "XP_072943945.1"; exon_number "5";
NW_027332211.1	Gnomon	CDS	9490999	9491179	.	-	1	gene_id "ttv"; transcript_id "XM_073087844.1"; db_xref "GeneID:140753316"; db_xref "GenBank:XP_072943945.1"; gbkey "CDS"; gene "ttv"; product "exostosin-1"; protein_id "XP_072943945.1"; exon_number "6";
NW_027332211.1	Gnomon	CDS	9490153	9490397	.	-	0	gene_id "ttv"; transcript_id "XM_073087844.1"; db_xref "GeneID:140753316"; db_xref "GenBank:XP_072943945.1"; gbkey "CDS"; gene "ttv"; product "exostosin-1"; protein_id "XP_072943945.1"; exon_number "7";
NW_027332211.1	Gnomon	CDS	9486685	9486862	.	-	1	gene_id "ttv"; transcript_id "XM_073087844.1"; db_xref "GeneID:140753316"; db_xref "GenBank:XP_072943945.1"; gbkey "CDS"; gene "ttv"; product "exostosin-1"; protein_id "XP_072943945.1"; exon_number "8";
NW_027332211.1	Gnomon	start_codon	9494587	9494589	.	-	0	gene_id "ttv"; transcript_id "XM_073087844.1"; db_xref "GeneID:140753316"; db_xref "GenBank:XP_072943945.1"; gbkey "CDS"; gene "ttv"; product "exostosin-1"; protein_id "XP_072943945.1"; exon_number "1";
NW_027332211.1	Gnomon	stop_codon	9486682	9486684	.	-	0	gene_id "ttv"; transcript_id "XM_073087844.1"; db_xref "GeneID:140753316"; db_xref "GenBank:XP_072943945.1"; gbkey "CDS"; gene "ttv"; product "exostosin-1"; protein_id "XP_072943945.1"; exon_number "8";
NW_027332211.1	Gnomon	gene	9495503	9499527	.	-	.	gene_id "LeuRS-m"; transcript_id ""; db_xref "GeneID:140753323"; description "Leucyl-tRNA synthetase, mitochondrial"; gbkey "Gene"; gene "LeuRS-m"; gene_biotype "protein_coding";
NW_027332211.1	Gnomon	transcript	9495503	9499527	.	-	.	gene_id "LeuRS-m"; transcript_id "XM_073087855.1"; db_xref "GeneID:140753323"; db_xref "GenBank:XM_073087855.1"; experiment "COORDINATES: polyA evidence [ECO:0006239]"; gbkey "mRNA"; gene "LeuRS-m"; model_evidence "Supporting evidence includes similarity to: 7 Proteins"; product "Leucyl-tRNA synthetase, mitochondrial"; transcript_biotype "mRNA";
NW_027332211.1	Gnomon	exon	9499138	9499527	.	-	.	gene_id "LeuRS-m"; transcript_id "XM_073087855.1"; db_xref "GeneID:140753323"; db_xref "GenBank:XM_073087855.1"; experiment "COORDINATES: polyA evidence [ECO:0006239]"; gene "LeuRS-m"; model_evidence "Supporting evidence includes similarity to: 7 Proteins"; product "Leucyl-tRNA synthetase, mitochondrial"; transcript_biotype "mRNA"; exon_number "1";
NW_027332211.1	Gnomon	exon	9498582	9499034	.	-	.	gene_id "LeuRS-m"; transcript_id "XM_073087855.1"; db_xref "GeneID:140753323"; db_xref "GenBank:XM_073087855.1"; experiment "COORDINATES: polyA evidence [ECO:0006239]"; gene "LeuRS-m"; model_evidence "Supporting evidence includes similarity to: 7 Proteins"; product "Leucyl-tRNA synthetase, mitochondrial"; transcript_biotype "mRNA"; exon_number "2";
NW_027332211.1	Gnomon	exon	9497044	9498391	.	-	.	gene_id "LeuRS-m"; transcript_id "XM_073087855.1"; db_xref "GeneID:140753323"; db_xref "GenBank:XM_073087855.1"; experiment "COORDINATES: polyA evidence [ECO:0006239]"; gene "LeuRS-m"; model_evidence "Supporting evidence includes similarity to: 7 Proteins"; product "Leucyl-tRNA synthetase, mitochondrial"; transcript_biotype "mRNA"; exon_number "3";
NW_027332211.1	Gnomon	exon	9496709	9496953	.	-	.	gene_id "LeuRS-m"; transcript_id "XM_073087855.1"; db_xref "GeneID:140753323"; db_xref "GenBank:XM_073087855.1"; experiment "COORDINATES: polyA evidence [ECO:0006239]"; gene "LeuRS-m"; model_evidence "Supporting evidence includes similarity to: 7 Proteins"; product "Leucyl-tRNA synthetase, mitochondrial"; transcript_biotype "mRNA"; exon_number "4";
NW_027332211.1	Gnomon	exon	9496394	9496630	.	-	.	gene_id "LeuRS-m"; transcript_id "XM_073087855.1"; db_xref "GeneID:140753323"; db_xref "GenBank:XM_073087855.1"; experiment "COORDINATES: polyA evidence [ECO:0006239]"; gene "LeuRS-m"; model_evidence "Supporting evidence includes similarity to: 7 Proteins"; product "Leucyl-tRNA synthetase, mitochondrial"; transcript_biotype "mRNA"; exon_number "5";
NW_027332211.1	Gnomon	exon	9495503	9495948	.	-	.	gene_id "LeuRS-m"; transcript_id "XM_073087855.1"; db_xref "GeneID:140753323"; db_xref "GenBank:XM_073087855.1"; experiment "COORDINATES: polyA evidence [ECO:0006239]"; gene "LeuRS-m"; model_evidence "Supporting evidence includes similarity to: 7 Proteins"; product "Leucyl-tRNA synthetase, mitochondrial"; transcript_biotype "mRNA"; exon_number "6";
NW_027332211.1	Gnomon	CDS	9499138	9499242	.	-	0	gene_id "LeuRS-m"; transcript_id "XM_073087855.1"; db_xref "GeneID:140753323"; db_xref "GenBank:XP_072943956.1"; gbkey "CDS"; gene "LeuRS-m"; product "leucine--tRNA ligase, mitochondrial"; protein_id "XP_072943956.1"; exon_number "1";
NW_027332211.1	Gnomon	CDS	9498582	9499034	.	-	0	gene_id "LeuRS-m"; transcript_id "XM_073087855.1"; db_xref "GeneID:140753323"; db_xref "GenBank:XP_072943956.1"; gbkey "CDS"; gene "LeuRS-m"; product "leucine--tRNA ligase, mitochondrial"; protein_id "XP_072943956.1"; exon_number "2";
NW_027332211.1	Gnomon	CDS	9497044	9498391	.	-	0	gene_id "LeuRS-m"; transcript_id "XM_073087855.1"; db_xref "GeneID:140753323"; db_xref "GenBank:XP_072943956.1"; gbkey "CDS"; gene "LeuRS-m"; product "leucine--tRNA ligase, mitochondrial"; protein_id "XP_072943956.1"; exon_number "3";
NW_027332211.1	Gnomon	CDS	9496709	9496953	.	-	2	gene_id "LeuRS-m"; transcript_id "XM_073087855.1"; db_xref "GeneID:140753323"; db_xref "GenBank:XP_072943956.1"; gbkey "CDS"; gene "LeuRS-m"; product "leucine--tRNA ligase, mitochondrial"; protein_id "XP_072943956.1"; exon_number "4";
NW_027332211.1	Gnomon	CDS	9496394	9496630	.	-	0	gene_id "LeuRS-m"; transcript_id "XM_073087855.1"; db_xref "GeneID:140753323"; db_xref "GenBank:XP_072943956.1"; gbkey "CDS"; gene "LeuRS-m"; product "leucine--tRNA ligase, mitochondrial"; protein_id "XP_072943956.1"; exon_number "5";
NW_027332211.1	Gnomon	CDS	9495706	9495948	.	-	0	gene_id "LeuRS-m"; transcript_id "XM_073087855.1"; db_xref "GeneID:140753323"; db_xref "GenBank:XP_072943956.1"; gbkey "CDS"; gene "LeuRS-m"; product "leucine--tRNA ligase, mitochondrial"; protein_id "XP_072943956.1"; exon_number "6";
NW_027332211.1	Gnomon	start_codon	9499240	9499242	.	-	0	gene_id "LeuRS-m"; transcript_id "XM_073087855.1"; db_xref "GeneID:140753323"; db_xref "GenBank:XP_072943956.1"; gbkey "CDS"; gene "LeuRS-m"; product "leucine--tRNA ligase, mitochondrial"; protein_id "XP_072943956.1"; exon_number "1";
NW_027332211.1	Gnomon	stop_codon	9495703	9495705	.	-	0	gene_id "LeuRS-m"; transcript_id "XM_073087855.1"; db_xref "GeneID:140753323"; db_xref "GenBank:XP_072943956.1"; gbkey "CDS"; gene "LeuRS-m"; product "leucine--tRNA ligase, mitochondrial"; protein_id "XP_072943956.1"; exon_number "6";
NW_027332211.1	Gnomon	gene	9500127	9502350	.	+	.	gene_id "LOC140753479"; transcript_id ""; db_xref "GeneID:140753479"; description "FUN14 domain-containing protein 1A"; gbkey "Gene"; gene "LOC140753479"; gene_biotype "protein_coding";
NW_027332211.1	Gnomon	transcript	9500127	9502019	.	+	.	gene_id "LOC140753479"; transcript_id "XR_012103575.1"; db_xref "GeneID:140753479"; db_xref "GenBank:XR_012103575.1"; gbkey "misc_RNA"; gene "LOC140753479"; model_evidence "Supporting evidence includes similarity to: 3 Proteins"; product "FUN14 domain-containing protein 1A, transcript variant X3"; transcript_biotype "transcript";
NW_027332211.1	Gnomon	exon	9500127	9500359	.	+	.	gene_id "LOC140753479"; transcript_id "XR_012103575.1"; db_xref "GeneID:140753479"; db_xref "GenBank:XR_012103575.1"; gene "LOC140753479"; model_evidence "Supporting evidence includes similarity to: 3 Proteins"; product "FUN14 domain-containing protein 1A, transcript variant X3"; transcript_biotype "transcript"; exon_number "1";
NW_027332211.1	Gnomon	exon	9500452	9500647	.	+	.	gene_id "LOC140753479"; transcript_id "XR_012103575.1"; db_xref "GeneID:140753479"; db_xref "GenBank:XR_012103575.1"; gene "LOC140753479"; model_evidence "Supporting evidence includes similarity to: 3 Proteins"; product "FUN14 domain-containing protein 1A, transcript variant X3"; transcript_biotype "transcript"; exon_number "2";
NW_027332211.1	Gnomon	exon	9501129	9501337	.	+	.	gene_id "LOC140753479"; transcript_id "XR_012103575.1"; db_xref "GeneID:140753479"; db_xref "GenBank:XR_012103575.1"; gene "LOC140753479"; model_evidence "Supporting evidence includes similarity to: 3 Proteins"; product "FUN14 domain-containing protein 1A, transcript variant X3"; transcript_biotype "transcript"; exon_number "3";
NW_027332211.1	Gnomon	exon	9501881	9502019	.	+	.	gene_id "LOC140753479"; transcript_id "XR_012103575.1"; db_xref "GeneID:140753479"; db_xref "GenBank:XR_012103575.1"; gene "LOC140753479"; model_evidence "Supporting evidence includes similarity to: 3 Proteins"; product "FUN14 domain-containing protein 1A, transcript variant X3"; transcript_biotype "transcript"; exon_number "4";
NW_027332211.1	Gnomon	transcript	9500127	9502350	.	+	.	gene_id "LOC140753479"; transcript_id "XM_073088112.1"; db_xref "GeneID:140753479"; db_xref "GenBank:XM_073088112.1"; experiment "COORDINATES: polyA evidence [ECO:0006239]"; gbkey "mRNA"; gene "LOC140753479"; model_evidence "Supporting evidence includes similarity to: 7 Proteins"; product "FUN14 domain-containing protein 1A, transcript variant X1"; transcript_biotype "mRNA";
NW_027332211.1	Gnomon	exon	9500127	9500359	.	+	.	gene_id "LOC140753479"; transcript_id "XM_073088112.1"; db_xref "GeneID:140753479"; db_xref "GenBank:XM_073088112.1"; experiment "COORDINATES: polyA evidence [ECO:0006239]"; gene "LOC140753479"; model_evidence "Supporting evidence includes similarity to: 7 Proteins"; product "FUN14 domain-containing protein 1A, transcript variant X1"; transcript_biotype "mRNA"; exon_number "1";
NW_027332211.1	Gnomon	exon	9500452	9500647	.	+	.	gene_id "LOC140753479"; transcript_id "XM_073088112.1"; db_xref "GeneID:140753479"; db_xref "GenBank:XM_073088112.1"; experiment "COORDINATES: polyA evidence [ECO:0006239]"; gene "LOC140753479"; model_evidence "Supporting evidence includes similarity to: 7 Proteins"; product "FUN14 domain-containing protein 1A, transcript variant X1"; transcript_biotype "mRNA"; exon_number "2";
NW_027332211.1	Gnomon	exon	9501881	9502350	.	+	.	gene_id "LOC140753479"; transcript_id "XM_073088112.1"; db_xref "GeneID:140753479"; db_xref "GenBank:XM_073088112.1"; experiment "COORDINATES: polyA evidence [ECO:0006239]"; gene "LOC140753479"; model_evidence "Supporting evidence includes similarity to: 7 Proteins"; product "FUN14 domain-containing protein 1A, transcript variant X1"; transcript_biotype "mRNA"; exon_number "3";
NW_027332211.1	Gnomon	CDS	9500217	9500359	.	+	0	gene_id "LOC140753479"; transcript_id "XM_073088112.1"; db_xref "GeneID:140753479"; db_xref "GenBank:XP_072944213.1"; gbkey "CDS"; gene "LOC140753479"; product "FUN14 domain-containing protein 1A isoform X1"; protein_id "XP_072944213.1"; exon_number "1";
NW_027332211.1	Gnomon	CDS	9500452	9500647	.	+	1	gene_id "LOC140753479"; transcript_id "XM_073088112.1"; db_xref "GeneID:140753479"; db_xref "GenBank:XP_072944213.1"; gbkey "CDS"; gene "LOC140753479"; product "FUN14 domain-containing protein 1A isoform X1"; protein_id "XP_072944213.1"; exon_number "2";
NW_027332211.1	Gnomon	CDS	9501881	9502060	.	+	0	gene_id "LOC140753479"; transcript_id "XM_073088112.1"; db_xref "GeneID:140753479"; db_xref "GenBank:XP_072944213.1"; gbkey "CDS"; gene "LOC140753479"; product "FUN14 domain-containing protein 1A isoform X1"; protein_id "XP_072944213.1"; exon_number "3";
NW_027332211.1	Gnomon	start_codon	9500217	9500219	.	+	0	gene_id "LOC140753479"; transcript_id "XM_073088112.1"; db_xref "GeneID:140753479"; db_xref "GenBank:XP_072944213.1"; gbkey "CDS"; gene "LOC140753479"; product "FUN14 domain-containing protein 1A isoform X1"; protein_id "XP_072944213.1"; exon_number "1";
NW_027332211.1	Gnomon	stop_codon	9502061	9502063	.	+	0	gene_id "LOC140753479"; transcript_id "XM_073088112.1"; db_xref "GeneID:140753479"; db_xref "GenBank:XP_072944213.1"; gbkey "CDS"; gene "LOC140753479"; product "FUN14 domain-containing protein 1A isoform X1"; protein_id "XP_072944213.1"; exon_number "3";
NW_027332211.1	Gnomon	transcript	9500127	9502020	.	+	.	gene_id "LOC140753479"; transcript_id "XM_073088119.1"; db_xref "GeneID:140753479"; db_xref "GenBank:XM_073088119.1"; gbkey "mRNA"; gene "LOC140753479"; model_evidence "Supporting evidence includes similarity to: 3 Proteins"; product "FUN14 domain-containing protein 1A, transcript variant X2"; transcript_biotype "mRNA";
NW_027332211.1	Gnomon	exon	9500127	9500359	.	+	.	gene_id "LOC140753479"; transcript_id "XM_073088119.1"; db_xref "GeneID:140753479"; db_xref "GenBank:XM_073088119.1"; gene "LOC140753479"; model_evidence "Supporting evidence includes similarity to: 3 Proteins"; product "FUN14 domain-containing protein 1A, transcript variant X2"; transcript_biotype "mRNA"; exon_number "1";
NW_027332211.1	Gnomon	exon	9500452	9500647	.	+	.	gene_id "LOC140753479"; transcript_id "XM_073088119.1"; db_xref "GeneID:140753479"; db_xref "GenBank:XM_073088119.1"; gene "LOC140753479"; model_evidence "Supporting evidence includes similarity to: 3 Proteins"; product "FUN14 domain-containing protein 1A, transcript variant X2"; transcript_biotype "mRNA"; exon_number "2";
NW_027332211.1	Gnomon	exon	9501129	9501236	.	+	.	gene_id "LOC140753479"; transcript_id "XM_073088119.1"; db_xref "GeneID:140753479"; db_xref "GenBank:XM_073088119.1"; gene "LOC140753479"; model_evidence "Supporting evidence includes similarity to: 3 Proteins"; product "FUN14 domain-containing protein 1A, transcript variant X2"; transcript_biotype "mRNA"; exon_number "3";
NW_027332211.1	Gnomon	exon	9501881	9502020	.	+	.	gene_id "LOC140753479"; transcript_id "XM_073088119.1"; db_xref "GeneID:140753479"; db_xref "GenBank:XM_073088119.1"; gene "LOC140753479"; model_evidence "Supporting evidence includes similarity to: 3 Proteins"; product "FUN14 domain-containing protein 1A, transcript variant X2"; transcript_biotype "mRNA"; exon_number "4";
NW_027332211.1	Gnomon	CDS	9500217	9500359	.	+	0	gene_id "LOC140753479"; transcript_id "XM_073088119.1"; db_xref "GeneID:140753479"; db_xref "GenBank:XP_072944220.1"; gbkey "CDS"; gene "LOC140753479"; product "FUN14 domain-containing protein 1A isoform X2"; protein_id "XP_072944220.1"; exon_number "1";
NW_027332211.1	Gnomon	CDS	9500452	9500647	.	+	1	gene_id "LOC140753479"; transcript_id "XM_073088119.1"; db_xref "GeneID:140753479"; db_xref "GenBank:XP_072944220.1"; gbkey "CDS"; gene "LOC140753479"; product "FUN14 domain-containing protein 1A isoform X2"; protein_id "XP_072944220.1"; exon_number "2";
NW_027332211.1	Gnomon	CDS	9501129	9501206	.	+	0	gene_id "LOC140753479"; transcript_id "XM_073088119.1"; db_xref "GeneID:140753479"; db_xref "GenBank:XP_072944220.1"; gbkey "CDS"; gene "LOC140753479"; product "FUN14 domain-containing protein 1A isoform X2"; protein_id "XP_072944220.1"; exon_number "3";
NW_027332211.1	Gnomon	start_codon	9500217	9500219	.	+	0	gene_id "LOC140753479"; transcript_id "XM_073088119.1"; db_xref "GeneID:140753479"; db_xref "GenBank:XP_072944220.1"; gbkey "CDS"; gene "LOC140753479"; product "FUN14 domain-containing protein 1A isoform X2"; protein_id "XP_072944220.1"; exon_number "1";
NW_027332211.1	Gnomon	stop_codon	9501207	9501209	.	+	0	gene_id "LOC140753479"; transcript_id "XM_073088119.1"; db_xref "GeneID:140753479"; db_xref "GenBank:XP_072944220.1"; gbkey "CDS"; gene "LOC140753479"; product "FUN14 domain-containing protein 1A isoform X2"; protein_id "XP_072944220.1"; exon_number "3";
NW_027332211.1	Gnomon	gene	9504982	9507594	.	+	.	gene_id "LOC140753337"; transcript_id ""; db_xref "GeneID:140753337"; description "nuclear speckle splicing regulatory protein 1"; gbkey "Gene"; gene "LOC140753337"; gene_biotype "protein_coding";
NW_027332211.1	Gnomon	transcript	9504982	9507594	.	+	.	gene_id "LOC140753337"; transcript_id "XM_073087881.1"; db_xref "GeneID:140753337"; db_xref "GenBank:XM_073087881.1"; experiment "COORDINATES: polyA evidence [ECO:0006239]"; gbkey "mRNA"; gene "LOC140753337"; model_evidence "Supporting evidence includes similarity to: 7 Proteins"; product "nuclear speckle splicing regulatory protein 1"; transcript_biotype "mRNA";
NW_027332211.1	Gnomon	exon	9504982	9505142	.	+	.	gene_id "LOC140753337"; transcript_id "XM_073087881.1"; db_xref "GeneID:140753337"; db_xref "GenBank:XM_073087881.1"; experiment "COORDINATES: polyA evidence [ECO:0006239]"; gene "LOC140753337"; model_evidence "Supporting evidence includes similarity to: 7 Proteins"; product "nuclear speckle splicing regulatory protein 1"; transcript_biotype "mRNA"; exon_number "1";
NW_027332211.1	Gnomon	exon	9505300	9505447	.	+	.	gene_id "LOC140753337"; transcript_id "XM_073087881.1"; db_xref "GeneID:140753337"; db_xref "GenBank:XM_073087881.1"; experiment "COORDINATES: polyA evidence [ECO:0006239]"; gene "LOC140753337"; model_evidence "Supporting evidence includes similarity to: 7 Proteins"; product "nuclear speckle splicing regulatory protein 1"; transcript_biotype "mRNA"; exon_number "2";
NW_027332211.1	Gnomon	exon	9505601	9505798	.	+	.	gene_id "LOC140753337"; transcript_id "XM_073087881.1"; db_xref "GeneID:140753337"; db_xref "GenBank:XM_073087881.1"; experiment "COORDINATES: polyA evidence [ECO:0006239]"; gene "LOC140753337"; model_evidence "Supporting evidence includes similarity to: 7 Proteins"; product "nuclear speckle splicing regulatory protein 1"; transcript_biotype "mRNA"; exon_number "3";
NW_027332211.1	Gnomon	exon	9506101	9506266	.	+	.	gene_id "LOC140753337"; transcript_id "XM_073087881.1"; db_xref "GeneID:140753337"; db_xref "GenBank:XM_073087881.1"; experiment "COORDINATES: polyA evidence [ECO:0006239]"; gene "LOC140753337"; model_evidence "Supporting evidence includes similarity to: 7 Proteins"; product "nuclear speckle splicing regulatory protein 1"; transcript_biotype "mRNA"; exon_number "4";
NW_027332211.1	Gnomon	exon	9506841	9507594	.	+	.	gene_id "LOC140753337"; transcript_id "XM_073087881.1"; db_xref "GeneID:140753337"; db_xref "GenBank:XM_073087881.1"; experiment "COORDINATES: polyA evidence [ECO:0006239]"; gene "LOC140753337"; model_evidence "Supporting evidence includes similarity to: 7 Proteins"; product "nuclear speckle splicing regulatory protein 1"; transcript_biotype "mRNA"; exon_number "5";
NW_027332211.1	Gnomon	CDS	9505126	9505142	.	+	0	gene_id "LOC140753337"; transcript_id "XM_073087881.1"; db_xref "GeneID:140753337"; db_xref "GenBank:XP_072943982.1"; gbkey "CDS"; gene "LOC140753337"; product "nuclear speckle splicing regulatory protein 1"; protein_id "XP_072943982.1"; exon_number "1";
NW_027332211.1	Gnomon	CDS	9505300	9505447	.	+	1	gene_id "LOC140753337"; transcript_id "XM_073087881.1"; db_xref "GeneID:140753337"; db_xref "GenBank:XP_072943982.1"; gbkey "CDS"; gene "LOC140753337"; product "nuclear speckle splicing regulatory protein 1"; protein_id "XP_072943982.1"; exon_number "2";
NW_027332211.1	Gnomon	CDS	9505601	9505798	.	+	0	gene_id "LOC140753337"; transcript_id "XM_073087881.1"; db_xref "GeneID:140753337"; db_xref "GenBank:XP_072943982.1"; gbkey "CDS"; gene "LOC140753337"; product "nuclear speckle splicing regulatory protein 1"; protein_id "XP_072943982.1"; exon_number "3";
NW_027332211.1	Gnomon	CDS	9506101	9506266	.	+	0	gene_id "LOC140753337"; transcript_id "XM_073087881.1"; db_xref "GeneID:140753337"; db_xref "GenBank:XP_072943982.1"; gbkey "CDS"; gene "LOC140753337"; product "nuclear speckle splicing regulatory protein 1"; protein_id "XP_072943982.1"; exon_number "4";
NW_027332211.1	Gnomon	CDS	9506841	9507391	.	+	2	gene_id "LOC140753337"; transcript_id "XM_073087881.1"; db_xref "GeneID:140753337"; db_xref "GenBank:XP_072943982.1"; gbkey "CDS"; gene "LOC140753337"; product "nuclear speckle splicing regulatory protein 1"; protein_id "XP_072943982.1"; exon_number "5";
NW_027332211.1	Gnomon	start_codon	9505126	9505128	.	+	0	gene_id "LOC140753337"; transcript_id "XM_073087881.1"; db_xref "GeneID:140753337"; db_xref "GenBank:XP_072943982.1"; gbkey "CDS"; gene "LOC140753337"; product "nuclear speckle splicing regulatory protein 1"; protein_id "XP_072943982.1"; exon_number "1";
NW_027332211.1	Gnomon	stop_codon	9507392	9507394	.	+	0	gene_id "LOC140753337"; transcript_id "XM_073087881.1"; db_xref "GeneID:140753337"; db_xref "GenBank:XP_072943982.1"; gbkey "CDS"; gene "LOC140753337"; product "nuclear speckle splicing regulatory protein 1"; protein_id "XP_072943982.1"; exon_number "5";
NW_027332211.1	Gnomon	gene	9507584	9512274	.	-	.	gene_id "TH1"; transcript_id ""; db_xref "GeneID:140753330"; description "negative elongation factor complex member TH1"; gbkey "Gene"; gene "TH1"; gene_biotype "protein_coding";
NW_027332211.1	Gnomon	transcript	9507584	9512274	.	-	.	gene_id "TH1"; transcript_id "XM_073087869.1"; db_xref "GeneID:140753330"; db_xref "GenBank:XM_073087869.1"; experiment "COORDINATES: polyA evidence [ECO:0006239]"; gbkey "mRNA"; gene "TH1"; model_evidence "Supporting evidence includes similarity to: 8 Proteins"; product "negative elongation factor complex member TH1"; transcript_biotype "mRNA";
NW_027332211.1	Gnomon	exon	9512111	9512274	.	-	.	gene_id "TH1"; transcript_id "XM_073087869.1"; db_xref "GeneID:140753330"; db_xref "GenBank:XM_073087869.1"; experiment "COORDINATES: polyA evidence [ECO:0006239]"; gene "TH1"; model_evidence "Supporting evidence includes similarity to: 8 Proteins"; product "negative elongation factor complex member TH1"; transcript_biotype "mRNA"; exon_number "1";
NW_027332211.1	Gnomon	exon	9511761	9511986	.	-	.	gene_id "TH1"; transcript_id "XM_073087869.1"; db_xref "GeneID:140753330"; db_xref "GenBank:XM_073087869.1"; experiment "COORDINATES: polyA evidence [ECO:0006239]"; gene "TH1"; model_evidence "Supporting evidence includes similarity to: 8 Proteins"; product "negative elongation factor complex member TH1"; transcript_biotype "mRNA"; exon_number "2";
NW_027332211.1	Gnomon	exon	9511359	9511468	.	-	.	gene_id "TH1"; transcript_id "XM_073087869.1"; db_xref "GeneID:140753330"; db_xref "GenBank:XM_073087869.1"; experiment "COORDINATES: polyA evidence [ECO:0006239]"; gene "TH1"; model_evidence "Supporting evidence includes similarity to: 8 Proteins"; product "negative elongation factor complex member TH1"; transcript_biotype "mRNA"; exon_number "3";
NW_027332211.1	Gnomon	exon	9510852	9510959	.	-	.	gene_id "TH1"; transcript_id "XM_073087869.1"; db_xref "GeneID:140753330"; db_xref "GenBank:XM_073087869.1"; experiment "COORDINATES: polyA evidence [ECO:0006239]"; gene "TH1"; model_evidence "Supporting evidence includes similarity to: 8 Proteins"; product "negative elongation factor complex member TH1"; transcript_biotype "mRNA"; exon_number "4";
NW_027332211.1	Gnomon	exon	9510244	9510393	.	-	.	gene_id "TH1"; transcript_id "XM_073087869.1"; db_xref "GeneID:140753330"; db_xref "GenBank:XM_073087869.1"; experiment "COORDINATES: polyA evidence [ECO:0006239]"; gene "TH1"; model_evidence "Supporting evidence includes similarity to: 8 Proteins"; product "negative elongation factor complex member TH1"; transcript_biotype "mRNA"; exon_number "5";
NW_027332211.1	Gnomon	exon	9509865	9509995	.	-	.	gene_id "TH1"; transcript_id "XM_073087869.1"; db_xref "GeneID:140753330"; db_xref "GenBank:XM_073087869.1"; experiment "COORDINATES: polyA evidence [ECO:0006239]"; gene "TH1"; model_evidence "Supporting evidence includes similarity to: 8 Proteins"; product "negative elongation factor complex member TH1"; transcript_biotype "mRNA"; exon_number "6";
NW_027332211.1	Gnomon	exon	9509273	9509460	.	-	.	gene_id "TH1"; transcript_id "XM_073087869.1"; db_xref "GeneID:140753330"; db_xref "GenBank:XM_073087869.1"; experiment "COORDINATES: polyA evidence [ECO:0006239]"; gene "TH1"; model_evidence "Supporting evidence includes similarity to: 8 Proteins"; product "negative elongation factor complex member TH1"; transcript_biotype "mRNA"; exon_number "7";
NW_027332211.1	Gnomon	exon	9508785	9509025	.	-	.	gene_id "TH1"; transcript_id "XM_073087869.1"; db_xref "GeneID:140753330"; db_xref "GenBank:XM_073087869.1"; experiment "COORDINATES: polyA evidence [ECO:0006239]"; gene "TH1"; model_evidence "Supporting evidence includes similarity to: 8 Proteins"; product "negative elongation factor complex member TH1"; transcript_biotype "mRNA"; exon_number "8";
NW_027332211.1	Gnomon	exon	9508451	9508661	.	-	.	gene_id "TH1"; transcript_id "XM_073087869.1"; db_xref "GeneID:140753330"; db_xref "GenBank:XM_073087869.1"; experiment "COORDINATES: polyA evidence [ECO:0006239]"; gene "TH1"; model_evidence "Supporting evidence includes similarity to: 8 Proteins"; product "negative elongation factor complex member TH1"; transcript_biotype "mRNA"; exon_number "9";
NW_027332211.1	Gnomon	exon	9508163	9508303	.	-	.	gene_id "TH1"; transcript_id "XM_073087869.1"; db_xref "GeneID:140753330"; db_xref "GenBank:XM_073087869.1"; experiment "COORDINATES: polyA evidence [ECO:0006239]"; gene "TH1"; model_evidence "Supporting evidence includes similarity to: 8 Proteins"; product "negative elongation factor complex member TH1"; transcript_biotype "mRNA"; exon_number "10";
NW_027332211.1	Gnomon	exon	9507947	9508076	.	-	.	gene_id "TH1"; transcript_id "XM_073087869.1"; db_xref "GeneID:140753330"; db_xref "GenBank:XM_073087869.1"; experiment "COORDINATES: polyA evidence [ECO:0006239]"; gene "TH1"; model_evidence "Supporting evidence includes similarity to: 8 Proteins"; product "negative elongation factor complex member TH1"; transcript_biotype "mRNA"; exon_number "11";
NW_027332211.1	Gnomon	exon	9507584	9507680	.	-	.	gene_id "TH1"; transcript_id "XM_073087869.1"; db_xref "GeneID:140753330"; db_xref "GenBank:XM_073087869.1"; experiment "COORDINATES: polyA evidence [ECO:0006239]"; gene "TH1"; model_evidence "Supporting evidence includes similarity to: 8 Proteins"; product "negative elongation factor complex member TH1"; transcript_biotype "mRNA"; exon_number "12";
NW_027332211.1	Gnomon	CDS	9512111	9512179	.	-	0	gene_id "TH1"; transcript_id "XM_073087869.1"; db_xref "GeneID:140753330"; db_xref "GenBank:XP_072943970.1"; gbkey "CDS"; gene "TH1"; product "negative elongation factor D"; protein_id "XP_072943970.1"; exon_number "1";
NW_027332211.1	Gnomon	CDS	9511761	9511986	.	-	0	gene_id "TH1"; transcript_id "XM_073087869.1"; db_xref "GeneID:140753330"; db_xref "GenBank:XP_072943970.1"; gbkey "CDS"; gene "TH1"; product "negative elongation factor D"; protein_id "XP_072943970.1"; exon_number "2";
NW_027332211.1	Gnomon	CDS	9511359	9511468	.	-	2	gene_id "TH1"; transcript_id "XM_073087869.1"; db_xref "GeneID:140753330"; db_xref "GenBank:XP_072943970.1"; gbkey "CDS"; gene "TH1"; product "negative elongation factor D"; protein_id "XP_072943970.1"; exon_number "3";
NW_027332211.1	Gnomon	CDS	9510852	9510959	.	-	0	gene_id "TH1"; transcript_id "XM_073087869.1"; db_xref "GeneID:140753330"; db_xref "GenBank:XP_072943970.1"; gbkey "CDS"; gene "TH1"; product "negative elongation factor D"; protein_id "XP_072943970.1"; exon_number "4";
NW_027332211.1	Gnomon	CDS	9510244	9510393	.	-	0	gene_id "TH1"; transcript_id "XM_073087869.1"; db_xref "GeneID:140753330"; db_xref "GenBank:XP_072943970.1"; gbkey "CDS"; gene "TH1"; product "negative elongation factor D"; protein_id "XP_072943970.1"; exon_number "5";
NW_027332211.1	Gnomon	CDS	9509865	9509995	.	-	0	gene_id "TH1"; transcript_id "XM_073087869.1"; db_xref "GeneID:140753330"; db_xref "GenBank:XP_072943970.1"; gbkey "CDS"; gene "TH1"; product "negative elongation factor D"; protein_id "XP_072943970.1"; exon_number "6";
NW_027332211.1	Gnomon	CDS	9509273	9509460	.	-	1	gene_id "TH1"; transcript_id "XM_073087869.1"; db_xref "GeneID:140753330"; db_xref "GenBank:XP_072943970.1"; gbkey "CDS"; gene "TH1"; product "negative elongation factor D"; protein_id "XP_072943970.1"; exon_number "7";
NW_027332211.1	Gnomon	CDS	9508785	9509025	.	-	2	gene_id "TH1"; transcript_id "XM_073087869.1"; db_xref "GeneID:140753330"; db_xref "GenBank:XP_072943970.1"; gbkey "CDS"; gene "TH1"; product "negative elongation factor D"; protein_id "XP_072943970.1"; exon_number "8";
NW_027332211.1	Gnomon	CDS	9508451	9508661	.	-	1	gene_id "TH1"; transcript_id "XM_073087869.1"; db_xref "GeneID:140753330"; db_xref "GenBank:XP_072943970.1"; gbkey "CDS"; gene "TH1"; product "negative elongation factor D"; protein_id "XP_072943970.1"; exon_number "9";
NW_027332211.1	Gnomon	CDS	9508163	9508303	.	-	0	gene_id "TH1"; transcript_id "XM_073087869.1"; db_xref "GeneID:140753330"; db_xref "GenBank:XP_072943970.1"; gbkey "CDS"; gene "TH1"; product "negative elongation factor D"; protein_id "XP_072943970.1"; exon_number "10";
NW_027332211.1	Gnomon	CDS	9507947	9508076	.	-	0	gene_id "TH1"; transcript_id "XM_073087869.1"; db_xref "GeneID:140753330"; db_xref "GenBank:XP_072943970.1"; gbkey "CDS"; gene "TH1"; product "negative elongation factor D"; protein_id "XP_072943970.1"; exon_number "11";
NW_027332211.1	Gnomon	CDS	9507652	9507680	.	-	2	gene_id "TH1"; transcript_id "XM_073087869.1"; db_xref "GeneID:140753330"; db_xref "GenBank:XP_072943970.1"; gbkey "CDS"; gene "TH1"; product "negative elongation factor D"; protein_id "XP_072943970.1"; exon_number "12";
NW_027332211.1	Gnomon	start_codon	9512177	9512179	.	-	0	gene_id "TH1"; transcript_id "XM_073087869.1"; db_xref "GeneID:140753330"; db_xref "GenBank:XP_072943970.1"; gbkey "CDS"; gene "TH1"; product "negative elongation factor D"; protein_id "XP_072943970.1"; exon_number "1";
NW_027332211.1	Gnomon	stop_codon	9507649	9507651	.	-	0	gene_id "TH1"; transcript_id "XM_073087869.1"; db_xref "GeneID:140753330"; db_xref "GenBank:XP_072943970.1"; gbkey "CDS"; gene "TH1"; product "negative elongation factor D"; protein_id "XP_072943970.1"; exon_number "12";
NW_027332211.1	Gnomon	gene	9521240	9569866	.	-	.	gene_id "KCNQ"; transcript_id ""; db_xref "GeneID:140753346"; description "KCNQ potassium channel"; gbkey "Gene"; gene "KCNQ"; gene_biotype "protein_coding";
NW_027332211.1	Gnomon	transcript	9521240	9569866	.	-	.	gene_id "KCNQ"; transcript_id "XM_073087893.1"; db_xref "GeneID:140753346"; db_xref "GenBank:XM_073087893.1"; gbkey "mRNA"; gene "KCNQ"; model_evidence "Supporting evidence includes similarity to: 7 Proteins"; product "KCNQ potassium channel"; transcript_biotype "mRNA";
NW_027332211.1	Gnomon	exon	9569616	9569866	.	-	.	gene_id "KCNQ"; transcript_id "XM_073087893.1"; db_xref "GeneID:140753346"; db_xref "GenBank:XM_073087893.1"; gene "KCNQ"; model_evidence "Supporting evidence includes similarity to: 7 Proteins"; product "KCNQ potassium channel"; transcript_biotype "mRNA"; exon_number "1";
NW_027332211.1	Gnomon	exon	9560397	9560570	.	-	.	gene_id "KCNQ"; transcript_id "XM_073087893.1"; db_xref "GeneID:140753346"; db_xref "GenBank:XM_073087893.1"; gene "KCNQ"; model_evidence "Supporting evidence includes similarity to: 7 Proteins"; product "KCNQ potassium channel"; transcript_biotype "mRNA"; exon_number "2";
NW_027332211.1	Gnomon	exon	9557199	9557333	.	-	.	gene_id "KCNQ"; transcript_id "XM_073087893.1"; db_xref "GeneID:140753346"; db_xref "GenBank:XM_073087893.1"; gene "KCNQ"; model_evidence "Supporting evidence includes similarity to: 7 Proteins"; product "KCNQ potassium channel"; transcript_biotype "mRNA"; exon_number "3";
NW_027332211.1	Gnomon	exon	9550702	9550784	.	-	.	gene_id "KCNQ"; transcript_id "XM_073087893.1"; db_xref "GeneID:140753346"; db_xref "GenBank:XM_073087893.1"; gene "KCNQ"; model_evidence "Supporting evidence includes similarity to: 7 Proteins"; product "KCNQ potassium channel"; transcript_biotype "mRNA"; exon_number "4";
NW_027332211.1	Gnomon	exon	9548745	9548920	.	-	.	gene_id "KCNQ"; transcript_id "XM_073087893.1"; db_xref "GeneID:140753346"; db_xref "GenBank:XM_073087893.1"; gene "KCNQ"; model_evidence "Supporting evidence includes similarity to: 7 Proteins"; product "KCNQ potassium channel"; transcript_biotype "mRNA"; exon_number "5";
NW_027332211.1	Gnomon	exon	9546213	9546341	.	-	.	gene_id "KCNQ"; transcript_id "XM_073087893.1"; db_xref "GeneID:140753346"; db_xref "GenBank:XM_073087893.1"; gene "KCNQ"; model_evidence "Supporting evidence includes similarity to: 7 Proteins"; product "KCNQ potassium channel"; transcript_biotype "mRNA"; exon_number "6";
NW_027332211.1	Gnomon	exon	9544946	9545056	.	-	.	gene_id "KCNQ"; transcript_id "XM_073087893.1"; db_xref "GeneID:140753346"; db_xref "GenBank:XM_073087893.1"; gene "KCNQ"; model_evidence "Supporting evidence includes similarity to: 7 Proteins"; product "KCNQ potassium channel"; transcript_biotype "mRNA"; exon_number "7";
NW_027332211.1	Gnomon	exon	9544441	9544628	.	-	.	gene_id "KCNQ"; transcript_id "XM_073087893.1"; db_xref "GeneID:140753346"; db_xref "GenBank:XM_073087893.1"; gene "KCNQ"; model_evidence "Supporting evidence includes similarity to: 7 Proteins"; product "KCNQ potassium channel"; transcript_biotype "mRNA"; exon_number "8";
NW_027332211.1	Gnomon	exon	9543251	9543402	.	-	.	gene_id "KCNQ"; transcript_id "XM_073087893.1"; db_xref "GeneID:140753346"; db_xref "GenBank:XM_073087893.1"; gene "KCNQ"; model_evidence "Supporting evidence includes similarity to: 7 Proteins"; product "KCNQ potassium channel"; transcript_biotype "mRNA"; exon_number "9";
NW_027332211.1	Gnomon	exon	9530473	9530543	.	-	.	gene_id "KCNQ"; transcript_id "XM_073087893.1"; db_xref "GeneID:140753346"; db_xref "GenBank:XM_073087893.1"; gene "KCNQ"; model_evidence "Supporting evidence includes similarity to: 7 Proteins"; product "KCNQ potassium channel"; transcript_biotype "mRNA"; exon_number "10";
NW_027332211.1	Gnomon	exon	9527427	9527554	.	-	.	gene_id "KCNQ"; transcript_id "XM_073087893.1"; db_xref "GeneID:140753346"; db_xref "GenBank:XM_073087893.1"; gene "KCNQ"; model_evidence "Supporting evidence includes similarity to: 7 Proteins"; product "KCNQ potassium channel"; transcript_biotype "mRNA"; exon_number "11";
NW_027332211.1	Gnomon	exon	9525266	9525362	.	-	.	gene_id "KCNQ"; transcript_id "XM_073087893.1"; db_xref "GeneID:140753346"; db_xref "GenBank:XM_073087893.1"; gene "KCNQ"; model_evidence "Supporting evidence includes similarity to: 7 Proteins"; product "KCNQ potassium channel"; transcript_biotype "mRNA"; exon_number "12";
NW_027332211.1	Gnomon	exon	9524823	9525124	.	-	.	gene_id "KCNQ"; transcript_id "XM_073087893.1"; db_xref "GeneID:140753346"; db_xref "GenBank:XM_073087893.1"; gene "KCNQ"; model_evidence "Supporting evidence includes similarity to: 7 Proteins"; product "KCNQ potassium channel"; transcript_biotype "mRNA"; exon_number "13";
NW_027332211.1	Gnomon	exon	9524058	9524161	.	-	.	gene_id "KCNQ"; transcript_id "XM_073087893.1"; db_xref "GeneID:140753346"; db_xref "GenBank:XM_073087893.1"; gene "KCNQ"; model_evidence "Supporting evidence includes similarity to: 7 Proteins"; product "KCNQ potassium channel"; transcript_biotype "mRNA"; exon_number "14";
NW_027332211.1	Gnomon	exon	9521240	9522472	.	-	.	gene_id "KCNQ"; transcript_id "XM_073087893.1"; db_xref "GeneID:140753346"; db_xref "GenBank:XM_073087893.1"; gene "KCNQ"; model_evidence "Supporting evidence includes similarity to: 7 Proteins"; product "KCNQ potassium channel"; transcript_biotype "mRNA"; exon_number "15";
NW_027332211.1	Gnomon	CDS	9560397	9560530	.	-	0	gene_id "KCNQ"; transcript_id "XM_073087893.1"; db_xref "GeneID:140753346"; db_xref "GenBank:XP_072943994.1"; gbkey "CDS"; gene "KCNQ"; product "potassium voltage-gated channel subfamily KQT member 1"; protein_id "XP_072943994.1"; exon_number "2";
NW_027332211.1	Gnomon	CDS	9557199	9557333	.	-	1	gene_id "KCNQ"; transcript_id "XM_073087893.1"; db_xref "GeneID:140753346"; db_xref "GenBank:XP_072943994.1"; gbkey "CDS"; gene "KCNQ"; product "potassium voltage-gated channel subfamily KQT member 1"; protein_id "XP_072943994.1"; exon_number "3";
NW_027332211.1	Gnomon	CDS	9550702	9550784	.	-	1	gene_id "KCNQ"; transcript_id "XM_073087893.1"; db_xref "GeneID:140753346"; db_xref "GenBank:XP_072943994.1"; gbkey "CDS"; gene "KCNQ"; product "potassium voltage-gated channel subfamily KQT member 1"; protein_id "XP_072943994.1"; exon_number "4";
NW_027332211.1	Gnomon	CDS	9548745	9548920	.	-	2	gene_id "KCNQ"; transcript_id "XM_073087893.1"; db_xref "GeneID:140753346"; db_xref "GenBank:XP_072943994.1"; gbkey "CDS"; gene "KCNQ"; product "potassium voltage-gated channel subfamily KQT member 1"; protein_id "XP_072943994.1"; exon_number "5";
NW_027332211.1	Gnomon	CDS	9546213	9546341	.	-	0	gene_id "KCNQ"; transcript_id "XM_073087893.1"; db_xref "GeneID:140753346"; db_xref "GenBank:XP_072943994.1"; gbkey "CDS"; gene "KCNQ"; product "potassium voltage-gated channel subfamily KQT member 1"; protein_id "XP_072943994.1"; exon_number "6";
NW_027332211.1	Gnomon	CDS	9544946	9545056	.	-	0	gene_id "KCNQ"; transcript_id "XM_073087893.1"; db_xref "GeneID:140753346"; db_xref "GenBank:XP_072943994.1"; gbkey "CDS"; gene "KCNQ"; product "potassium voltage-gated channel subfamily KQT member 1"; protein_id "XP_072943994.1"; exon_number "7";
NW_027332211.1	Gnomon	CDS	9544441	9544628	.	-	0	gene_id "KCNQ"; transcript_id "XM_073087893.1"; db_xref "GeneID:140753346"; db_xref "GenBank:XP_072943994.1"; gbkey "CDS"; gene "KCNQ"; product "potassium voltage-gated channel subfamily KQT member 1"; protein_id "XP_072943994.1"; exon_number "8";
NW_027332211.1	Gnomon	CDS	9543251	9543402	.	-	1	gene_id "KCNQ"; transcript_id "XM_073087893.1"; db_xref "GeneID:140753346"; db_xref "GenBank:XP_072943994.1"; gbkey "CDS"; gene "KCNQ"; product "potassium voltage-gated channel subfamily KQT member 1"; protein_id "XP_072943994.1"; exon_number "9";
NW_027332211.1	Gnomon	CDS	9530473	9530543	.	-	2	gene_id "KCNQ"; transcript_id "XM_073087893.1"; db_xref "GeneID:140753346"; db_xref "GenBank:XP_072943994.1"; gbkey "CDS"; gene "KCNQ"; product "potassium voltage-gated channel subfamily KQT member 1"; protein_id "XP_072943994.1"; exon_number "10";
NW_027332211.1	Gnomon	CDS	9527427	9527554	.	-	0	gene_id "KCNQ"; transcript_id "XM_073087893.1"; db_xref "GeneID:140753346"; db_xref "GenBank:XP_072943994.1"; gbkey "CDS"; gene "KCNQ"; product "potassium voltage-gated channel subfamily KQT member 1"; protein_id "XP_072943994.1"; exon_number "11";
NW_027332211.1	Gnomon	CDS	9525266	9525362	.	-	1	gene_id "KCNQ"; transcript_id "XM_073087893.1"; db_xref "GeneID:140753346"; db_xref "GenBank:XP_072943994.1"; gbkey "CDS"; gene "KCNQ"; product "potassium voltage-gated channel subfamily KQT member 1"; protein_id "XP_072943994.1"; exon_number "12";
NW_027332211.1	Gnomon	CDS	9524823	9525124	.	-	0	gene_id "KCNQ"; transcript_id "XM_073087893.1"; db_xref "GeneID:140753346"; db_xref "GenBank:XP_072943994.1"; gbkey "CDS"; gene "KCNQ"; product "potassium voltage-gated channel subfamily KQT member 1"; protein_id "XP_072943994.1"; exon_number "13";
NW_027332211.1	Gnomon	CDS	9524058	9524161	.	-	1	gene_id "KCNQ"; transcript_id "XM_073087893.1"; db_xref "GeneID:140753346"; db_xref "GenBank:XP_072943994.1"; gbkey "CDS"; gene "KCNQ"; product "potassium voltage-gated channel subfamily KQT member 1"; protein_id "XP_072943994.1"; exon_number "14";
NW_027332211.1	Gnomon	CDS	9522234	9522472	.	-	2	gene_id "KCNQ"; transcript_id "XM_073087893.1"; db_xref "GeneID:140753346"; db_xref "GenBank:XP_072943994.1"; gbkey "CDS"; gene "KCNQ"; product "potassium voltage-gated channel subfamily KQT member 1"; protein_id "XP_072943994.1"; exon_number "15";
NW_027332211.1	Gnomon	start_codon	9560528	9560530	.	-	0	gene_id "KCNQ"; transcript_id "XM_073087893.1"; db_xref "GeneID:140753346"; db_xref "GenBank:XP_072943994.1"; gbkey "CDS"; gene "KCNQ"; product "potassium voltage-gated channel subfamily KQT member 1"; protein_id "XP_072943994.1"; exon_number "2";
NW_027332211.1	Gnomon	stop_codon	9522231	9522233	.	-	0	gene_id "KCNQ"; transcript_id "XM_073087893.1"; db_xref "GeneID:140753346"; db_xref "GenBank:XP_072943994.1"; gbkey "CDS"; gene "KCNQ"; product "potassium voltage-gated channel subfamily KQT member 1"; protein_id "XP_072943994.1"; exon_number "15";
NW_027332211.1	Gnomon	gene	9577492	9583727	.	+	.	gene_id "LOC140753356"; transcript_id ""; db_xref "GeneID:140753356"; description "solute carrier family 12 member 8"; gbkey "Gene"; gene "LOC140753356"; gene_biotype "protein_coding";
NW_027332211.1	Gnomon	transcript	9577492	9583727	.	+	.	gene_id "LOC140753356"; transcript_id "XM_073087906.1"; db_xref "GeneID:140753356"; db_xref "GenBank:XM_073087906.1"; gbkey "mRNA"; gene "LOC140753356"; model_evidence "Supporting evidence includes similarity to: 8 Proteins"; product "solute carrier family 12 member 8"; transcript_biotype "mRNA";
NW_027332211.1	Gnomon	exon	9577492	9577781	.	+	.	gene_id "LOC140753356"; transcript_id "XM_073087906.1"; db_xref "GeneID:140753356"; db_xref "GenBank:XM_073087906.1"; gene "LOC140753356"; model_evidence "Supporting evidence includes similarity to: 8 Proteins"; product "solute carrier family 12 member 8"; transcript_biotype "mRNA"; exon_number "1";
NW_027332211.1	Gnomon	exon	9578034	9578214	.	+	.	gene_id "LOC140753356"; transcript_id "XM_073087906.1"; db_xref "GeneID:140753356"; db_xref "GenBank:XM_073087906.1"; gene "LOC140753356"; model_evidence "Supporting evidence includes similarity to: 8 Proteins"; product "solute carrier family 12 member 8"; transcript_biotype "mRNA"; exon_number "2";
NW_027332211.1	Gnomon	exon	9578511	9578656	.	+	.	gene_id "LOC140753356"; transcript_id "XM_073087906.1"; db_xref "GeneID:140753356"; db_xref "GenBank:XM_073087906.1"; gene "LOC140753356"; model_evidence "Supporting evidence includes similarity to: 8 Proteins"; product "solute carrier family 12 member 8"; transcript_biotype "mRNA"; exon_number "3";
NW_027332211.1	Gnomon	exon	9579530	9579758	.	+	.	gene_id "LOC140753356"; transcript_id "XM_073087906.1"; db_xref "GeneID:140753356"; db_xref "GenBank:XM_073087906.1"; gene "LOC140753356"; model_evidence "Supporting evidence includes similarity to: 8 Proteins"; product "solute carrier family 12 member 8"; transcript_biotype "mRNA"; exon_number "4";
NW_027332211.1	Gnomon	exon	9580114	9580315	.	+	.	gene_id "LOC140753356"; transcript_id "XM_073087906.1"; db_xref "GeneID:140753356"; db_xref "GenBank:XM_073087906.1"; gene "LOC140753356"; model_evidence "Supporting evidence includes similarity to: 8 Proteins"; product "solute carrier family 12 member 8"; transcript_biotype "mRNA"; exon_number "5";
NW_027332211.1	Gnomon	exon	9580653	9580887	.	+	.	gene_id "LOC140753356"; transcript_id "XM_073087906.1"; db_xref "GeneID:140753356"; db_xref "GenBank:XM_073087906.1"; gene "LOC140753356"; model_evidence "Supporting evidence includes similarity to: 8 Proteins"; product "solute carrier family 12 member 8"; transcript_biotype "mRNA"; exon_number "6";
NW_027332211.1	Gnomon	exon	9581036	9581229	.	+	.	gene_id "LOC140753356"; transcript_id "XM_073087906.1"; db_xref "GeneID:140753356"; db_xref "GenBank:XM_073087906.1"; gene "LOC140753356"; model_evidence "Supporting evidence includes similarity to: 8 Proteins"; product "solute carrier family 12 member 8"; transcript_biotype "mRNA"; exon_number "7";
NW_027332211.1	Gnomon	exon	9581642	9581741	.	+	.	gene_id "LOC140753356"; transcript_id "XM_073087906.1"; db_xref "GeneID:140753356"; db_xref "GenBank:XM_073087906.1"; gene "LOC140753356"; model_evidence "Supporting evidence includes similarity to: 8 Proteins"; product "solute carrier family 12 member 8"; transcript_biotype "mRNA"; exon_number "8";
NW_027332211.1	Gnomon	exon	9582304	9582450	.	+	.	gene_id "LOC140753356"; transcript_id "XM_073087906.1"; db_xref "GeneID:140753356"; db_xref "GenBank:XM_073087906.1"; gene "LOC140753356"; model_evidence "Supporting evidence includes similarity to: 8 Proteins"; product "solute carrier family 12 member 8"; transcript_biotype "mRNA"; exon_number "9";
NW_027332211.1	Gnomon	exon	9582944	9583122	.	+	.	gene_id "LOC140753356"; transcript_id "XM_073087906.1"; db_xref "GeneID:140753356"; db_xref "GenBank:XM_073087906.1"; gene "LOC140753356"; model_evidence "Supporting evidence includes similarity to: 8 Proteins"; product "solute carrier family 12 member 8"; transcript_biotype "mRNA"; exon_number "10";
NW_027332211.1	Gnomon	exon	9583548	9583727	.	+	.	gene_id "LOC140753356"; transcript_id "XM_073087906.1"; db_xref "GeneID:140753356"; db_xref "GenBank:XM_073087906.1"; gene "LOC140753356"; model_evidence "Supporting evidence includes similarity to: 8 Proteins"; product "solute carrier family 12 member 8"; transcript_biotype "mRNA"; exon_number "11";
NW_027332211.1	Gnomon	CDS	9577596	9577781	.	+	0	gene_id "LOC140753356"; transcript_id "XM_073087906.1"; db_xref "GeneID:140753356"; db_xref "GenBank:XP_072944007.1"; gbkey "CDS"; gene "LOC140753356"; product "solute carrier family 12 member 8"; protein_id "XP_072944007.1"; exon_number "1";
NW_027332211.1	Gnomon	CDS	9578034	9578214	.	+	0	gene_id "LOC140753356"; transcript_id "XM_073087906.1"; db_xref "GeneID:140753356"; db_xref "GenBank:XP_072944007.1"; gbkey "CDS"; gene "LOC140753356"; product "solute carrier family 12 member 8"; protein_id "XP_072944007.1"; exon_number "2";
NW_027332211.1	Gnomon	CDS	9578511	9578656	.	+	2	gene_id "LOC140753356"; transcript_id "XM_073087906.1"; db_xref "GeneID:140753356"; db_xref "GenBank:XP_072944007.1"; gbkey "CDS"; gene "LOC140753356"; product "solute carrier family 12 member 8"; protein_id "XP_072944007.1"; exon_number "3";
NW_027332211.1	Gnomon	CDS	9579530	9579758	.	+	0	gene_id "LOC140753356"; transcript_id "XM_073087906.1"; db_xref "GeneID:140753356"; db_xref "GenBank:XP_072944007.1"; gbkey "CDS"; gene "LOC140753356"; product "solute carrier family 12 member 8"; protein_id "XP_072944007.1"; exon_number "4";
NW_027332211.1	Gnomon	CDS	9580114	9580315	.	+	2	gene_id "LOC140753356"; transcript_id "XM_073087906.1"; db_xref "GeneID:140753356"; db_xref "GenBank:XP_072944007.1"; gbkey "CDS"; gene "LOC140753356"; product "solute carrier family 12 member 8"; protein_id "XP_072944007.1"; exon_number "5";
NW_027332211.1	Gnomon	CDS	9580653	9580887	.	+	1	gene_id "LOC140753356"; transcript_id "XM_073087906.1"; db_xref "GeneID:140753356"; db_xref "GenBank:XP_072944007.1"; gbkey "CDS"; gene "LOC140753356"; product "solute carrier family 12 member 8"; protein_id "XP_072944007.1"; exon_number "6";
NW_027332211.1	Gnomon	CDS	9581036	9581229	.	+	0	gene_id "LOC140753356"; transcript_id "XM_073087906.1"; db_xref "GeneID:140753356"; db_xref "GenBank:XP_072944007.1"; gbkey "CDS"; gene "LOC140753356"; product "solute carrier family 12 member 8"; protein_id "XP_072944007.1"; exon_number "7";
NW_027332211.1	Gnomon	CDS	9581642	9581741	.	+	1	gene_id "LOC140753356"; transcript_id "XM_073087906.1"; db_xref "GeneID:140753356"; db_xref "GenBank:XP_072944007.1"; gbkey "CDS"; gene "LOC140753356"; product "solute carrier family 12 member 8"; protein_id "XP_072944007.1"; exon_number "8";
NW_027332211.1	Gnomon	CDS	9582304	9582450	.	+	0	gene_id "LOC140753356"; transcript_id "XM_073087906.1"; db_xref "GeneID:140753356"; db_xref "GenBank:XP_072944007.1"; gbkey "CDS"; gene "LOC140753356"; product "solute carrier family 12 member 8"; protein_id "XP_072944007.1"; exon_number "9";
NW_027332211.1	Gnomon	CDS	9582944	9583122	.	+	0	gene_id "LOC140753356"; transcript_id "XM_073087906.1"; db_xref "GeneID:140753356"; db_xref "GenBank:XP_072944007.1"; gbkey "CDS"; gene "LOC140753356"; product "solute carrier family 12 member 8"; protein_id "XP_072944007.1"; exon_number "10";
NW_027332211.1	Gnomon	CDS	9583548	9583707	.	+	1	gene_id "LOC140753356"; transcript_id "XM_073087906.1"; db_xref "GeneID:140753356"; db_xref "GenBank:XP_072944007.1"; gbkey "CDS"; gene "LOC140753356"; product "solute carrier family 12 member 8"; protein_id "XP_072944007.1"; exon_number "11";
NW_027332211.1	Gnomon	start_codon	9577596	9577598	.	+	0	gene_id "LOC140753356"; transcript_id "XM_073087906.1"; db_xref "GeneID:140753356"; db_xref "GenBank:XP_072944007.1"; gbkey "CDS"; gene "LOC140753356"; product "solute carrier family 12 member 8"; protein_id "XP_072944007.1"; exon_number "1";
NW_027332211.1	Gnomon	stop_codon	9583708	9583710	.	+	0	gene_id "LOC140753356"; transcript_id "XM_073087906.1"; db_xref "GeneID:140753356"; db_xref "GenBank:XP_072944007.1"; gbkey "CDS"; gene "LOC140753356"; product "solute carrier family 12 member 8"; protein_id "XP_072944007.1"; exon_number "11";
NW_027332211.1	Gnomon	gene	9587747	9590734	.	+	.	gene_id "Spf30"; transcript_id ""; db_xref "GeneID:140753360"; description "survival of motor neuron-related-splicing factor 30"; gbkey "Gene"; gene "Spf30"; gene_biotype "protein_coding";
NW_027332211.1	Gnomon	transcript	9587747	9590734	.	+	.	gene_id "Spf30"; transcript_id "XM_073087920.1"; db_xref "GeneID:140753360"; db_xref "GenBank:XM_073087920.1"; experiment "COORDINATES: polyA evidence [ECO:0006239]"; gbkey "mRNA"; gene "Spf30"; model_evidence "Supporting evidence includes similarity to: 10 Proteins"; product "survival of motor neuron-related-splicing factor 30"; transcript_biotype "mRNA";
NW_027332211.1	Gnomon	exon	9587747	9587930	.	+	.	gene_id "Spf30"; transcript_id "XM_073087920.1"; db_xref "GeneID:140753360"; db_xref "GenBank:XM_073087920.1"; experiment "COORDINATES: polyA evidence [ECO:0006239]"; gene "Spf30"; model_evidence "Supporting evidence includes similarity to: 10 Proteins"; product "survival of motor neuron-related-splicing factor 30"; transcript_biotype "mRNA"; exon_number "1";
NW_027332211.1	Gnomon	exon	9588012	9588274	.	+	.	gene_id "Spf30"; transcript_id "XM_073087920.1"; db_xref "GeneID:140753360"; db_xref "GenBank:XM_073087920.1"; experiment "COORDINATES: polyA evidence [ECO:0006239]"; gene "Spf30"; model_evidence "Supporting evidence includes similarity to: 10 Proteins"; product "survival of motor neuron-related-splicing factor 30"; transcript_biotype "mRNA"; exon_number "2";
NW_027332211.1	Gnomon	exon	9589004	9589150	.	+	.	gene_id "Spf30"; transcript_id "XM_073087920.1"; db_xref "GeneID:140753360"; db_xref "GenBank:XM_073087920.1"; experiment "COORDINATES: polyA evidence [ECO:0006239]"; gene "Spf30"; model_evidence "Supporting evidence includes similarity to: 10 Proteins"; product "survival of motor neuron-related-splicing factor 30"; transcript_biotype "mRNA"; exon_number "3";
NW_027332211.1	Gnomon	exon	9590361	9590734	.	+	.	gene_id "Spf30"; transcript_id "XM_073087920.1"; db_xref "GeneID:140753360"; db_xref "GenBank:XM_073087920.1"; experiment "COORDINATES: polyA evidence [ECO:0006239]"; gene "Spf30"; model_evidence "Supporting evidence includes similarity to: 10 Proteins"; product "survival of motor neuron-related-splicing factor 30"; transcript_biotype "mRNA"; exon_number "4";
NW_027332211.1	Gnomon	CDS	9587889	9587930	.	+	0	gene_id "Spf30"; transcript_id "XM_073087920.1"; db_xref "GeneID:140753360"; db_xref "GenBank:XP_072944021.1"; gbkey "CDS"; gene "Spf30"; product "survival of motor neuron-related-splicing factor 30"; protein_id "XP_072944021.1"; exon_number "1";
NW_027332211.1	Gnomon	CDS	9588012	9588274	.	+	0	gene_id "Spf30"; transcript_id "XM_073087920.1"; db_xref "GeneID:140753360"; db_xref "GenBank:XP_072944021.1"; gbkey "CDS"; gene "Spf30"; product "survival of motor neuron-related-splicing factor 30"; protein_id "XP_072944021.1"; exon_number "2";
NW_027332211.1	Gnomon	CDS	9589004	9589150	.	+	1	gene_id "Spf30"; transcript_id "XM_073087920.1"; db_xref "GeneID:140753360"; db_xref "GenBank:XP_072944021.1"; gbkey "CDS"; gene "Spf30"; product "survival of motor neuron-related-splicing factor 30"; protein_id "XP_072944021.1"; exon_number "3";
NW_027332211.1	Gnomon	CDS	9590361	9590628	.	+	1	gene_id "Spf30"; transcript_id "XM_073087920.1"; db_xref "GeneID:140753360"; db_xref "GenBank:XP_072944021.1"; gbkey "CDS"; gene "Spf30"; product "survival of motor neuron-related-splicing factor 30"; protein_id "XP_072944021.1"; exon_number "4";
NW_027332211.1	Gnomon	start_codon	9587889	9587891	.	+	0	gene_id "Spf30"; transcript_id "XM_073087920.1"; db_xref "GeneID:140753360"; db_xref "GenBank:XP_072944021.1"; gbkey "CDS"; gene "Spf30"; product "survival of motor neuron-related-splicing factor 30"; protein_id "XP_072944021.1"; exon_number "1";
NW_027332211.1	Gnomon	stop_codon	9590629	9590631	.	+	0	gene_id "Spf30"; transcript_id "XM_073087920.1"; db_xref "GeneID:140753360"; db_xref "GenBank:XP_072944021.1"; gbkey "CDS"; gene "Spf30"; product "survival of motor neuron-related-splicing factor 30"; protein_id "XP_072944021.1"; exon_number "4";
NW_027332211.1	Gnomon	gene	9600777	9711210	.	+	.	gene_id "LOC140753455"; transcript_id ""; db_xref "GeneID:140753455"; description "lachesin-like"; gbkey "Gene"; gene "LOC140753455"; gene_biotype "protein_coding";
NW_027332211.1	Gnomon	transcript	9600777	9711210	.	+	.	gene_id "LOC140753455"; transcript_id "XM_073088066.1"; db_xref "GeneID:140753455"; db_xref "GenBank:XM_073088066.1"; gbkey "mRNA"; gene "LOC140753455"; model_evidence "Supporting evidence includes similarity to: 10 Proteins"; product "lachesin-like"; transcript_biotype "mRNA";
NW_027332211.1	Gnomon	exon	9600777	9601227	.	+	.	gene_id "LOC140753455"; transcript_id "XM_073088066.1"; db_xref "GeneID:140753455"; db_xref "GenBank:XM_073088066.1"; gene "LOC140753455"; model_evidence "Supporting evidence includes similarity to: 10 Proteins"; product "lachesin-like"; transcript_biotype "mRNA"; exon_number "1";
NW_027332211.1	Gnomon	exon	9689206	9689309	.	+	.	gene_id "LOC140753455"; transcript_id "XM_073088066.1"; db_xref "GeneID:140753455"; db_xref "GenBank:XM_073088066.1"; gene "LOC140753455"; model_evidence "Supporting evidence includes similarity to: 10 Proteins"; product "lachesin-like"; transcript_biotype "mRNA"; exon_number "2";
NW_027332211.1	Gnomon	exon	9702797	9703004	.	+	.	gene_id "LOC140753455"; transcript_id "XM_073088066.1"; db_xref "GeneID:140753455"; db_xref "GenBank:XM_073088066.1"; gene "LOC140753455"; model_evidence "Supporting evidence includes similarity to: 10 Proteins"; product "lachesin-like"; transcript_biotype "mRNA"; exon_number "3";
NW_027332211.1	Gnomon	exon	9704457	9704615	.	+	.	gene_id "LOC140753455"; transcript_id "XM_073088066.1"; db_xref "GeneID:140753455"; db_xref "GenBank:XM_073088066.1"; gene "LOC140753455"; model_evidence "Supporting evidence includes similarity to: 10 Proteins"; product "lachesin-like"; transcript_biotype "mRNA"; exon_number "4";
NW_027332211.1	Gnomon	exon	9704686	9704814	.	+	.	gene_id "LOC140753455"; transcript_id "XM_073088066.1"; db_xref "GeneID:140753455"; db_xref "GenBank:XM_073088066.1"; gene "LOC140753455"; model_evidence "Supporting evidence includes similarity to: 10 Proteins"; product "lachesin-like"; transcript_biotype "mRNA"; exon_number "5";
NW_027332211.1	Gnomon	exon	9705106	9705399	.	+	.	gene_id "LOC140753455"; transcript_id "XM_073088066.1"; db_xref "GeneID:140753455"; db_xref "GenBank:XM_073088066.1"; gene "LOC140753455"; model_evidence "Supporting evidence includes similarity to: 10 Proteins"; product "lachesin-like"; transcript_biotype "mRNA"; exon_number "6";
NW_027332211.1	Gnomon	exon	9705625	9705720	.	+	.	gene_id "LOC140753455"; transcript_id "XM_073088066.1"; db_xref "GeneID:140753455"; db_xref "GenBank:XM_073088066.1"; gene "LOC140753455"; model_evidence "Supporting evidence includes similarity to: 10 Proteins"; product "lachesin-like"; transcript_biotype "mRNA"; exon_number "7";
NW_027332211.1	Gnomon	exon	9708745	9708855	.	+	.	gene_id "LOC140753455"; transcript_id "XM_073088066.1"; db_xref "GeneID:140753455"; db_xref "GenBank:XM_073088066.1"; gene "LOC140753455"; model_evidence "Supporting evidence includes similarity to: 10 Proteins"; product "lachesin-like"; transcript_biotype "mRNA"; exon_number "8";
NW_027332211.1	Gnomon	exon	9709563	9711210	.	+	.	gene_id "LOC140753455"; transcript_id "XM_073088066.1"; db_xref "GeneID:140753455"; db_xref "GenBank:XM_073088066.1"; gene "LOC140753455"; model_evidence "Supporting evidence includes similarity to: 10 Proteins"; product "lachesin-like"; transcript_biotype "mRNA"; exon_number "9";
NW_027332211.1	Gnomon	CDS	9601065	9601227	.	+	0	gene_id "LOC140753455"; transcript_id "XM_073088066.1"; db_xref "GeneID:140753455"; db_xref "GenBank:XP_072944167.1"; gbkey "CDS"; gene "LOC140753455"; product "lachesin-like"; protein_id "XP_072944167.1"; exon_number "1";
NW_027332211.1	Gnomon	CDS	9689206	9689309	.	+	2	gene_id "LOC140753455"; transcript_id "XM_073088066.1"; db_xref "GeneID:140753455"; db_xref "GenBank:XP_072944167.1"; gbkey "CDS"; gene "LOC140753455"; product "lachesin-like"; protein_id "XP_072944167.1"; exon_number "2";
NW_027332211.1	Gnomon	CDS	9702797	9703004	.	+	0	gene_id "LOC140753455"; transcript_id "XM_073088066.1"; db_xref "GeneID:140753455"; db_xref "GenBank:XP_072944167.1"; gbkey "CDS"; gene "LOC140753455"; product "lachesin-like"; protein_id "XP_072944167.1"; exon_number "3";
NW_027332211.1	Gnomon	CDS	9704457	9704615	.	+	2	gene_id "LOC140753455"; transcript_id "XM_073088066.1"; db_xref "GeneID:140753455"; db_xref "GenBank:XP_072944167.1"; gbkey "CDS"; gene "LOC140753455"; product "lachesin-like"; protein_id "XP_072944167.1"; exon_number "4";
NW_027332211.1	Gnomon	CDS	9704686	9704814	.	+	2	gene_id "LOC140753455"; transcript_id "XM_073088066.1"; db_xref "GeneID:140753455"; db_xref "GenBank:XP_072944167.1"; gbkey "CDS"; gene "LOC140753455"; product "lachesin-like"; protein_id "XP_072944167.1"; exon_number "5";
NW_027332211.1	Gnomon	CDS	9705106	9705399	.	+	2	gene_id "LOC140753455"; transcript_id "XM_073088066.1"; db_xref "GeneID:140753455"; db_xref "GenBank:XP_072944167.1"; gbkey "CDS"; gene "LOC140753455"; product "lachesin-like"; protein_id "XP_072944167.1"; exon_number "6";
NW_027332211.1	Gnomon	CDS	9705625	9705720	.	+	2	gene_id "LOC140753455"; transcript_id "XM_073088066.1"; db_xref "GeneID:140753455"; db_xref "GenBank:XP_072944167.1"; gbkey "CDS"; gene "LOC140753455"; product "lachesin-like"; protein_id "XP_072944167.1"; exon_number "7";
NW_027332211.1	Gnomon	CDS	9708745	9708855	.	+	2	gene_id "LOC140753455"; transcript_id "XM_073088066.1"; db_xref "GeneID:140753455"; db_xref "GenBank:XP_072944167.1"; gbkey "CDS"; gene "LOC140753455"; product "lachesin-like"; protein_id "XP_072944167.1"; exon_number "8";
NW_027332211.1	Gnomon	CDS	9709563	9709627	.	+	2	gene_id "LOC140753455"; transcript_id "XM_073088066.1"; db_xref "GeneID:140753455"; db_xref "GenBank:XP_072944167.1"; gbkey "CDS"; gene "LOC140753455"; product "lachesin-like"; protein_id "XP_072944167.1"; exon_number "9";
NW_027332211.1	Gnomon	start_codon	9601065	9601067	.	+	0	gene_id "LOC140753455"; transcript_id "XM_073088066.1"; db_xref "GeneID:140753455"; db_xref "GenBank:XP_072944167.1"; gbkey "CDS"; gene "LOC140753455"; product "lachesin-like"; protein_id "XP_072944167.1"; exon_number "1";
NW_027332211.1	Gnomon	stop_codon	9709628	9709630	.	+	0	gene_id "LOC140753455"; transcript_id "XM_073088066.1"; db_xref "GeneID:140753455"; db_xref "GenBank:XP_072944167.1"; gbkey "CDS"; gene "LOC140753455"; product "lachesin-like"; protein_id "XP_072944167.1"; exon_number "9";
NW_027332211.1	Gnomon	gene	9645919	9647641	.	-	.	gene_id "LOC140748930"; transcript_id ""; db_xref "GeneID:140748930"; description "uncharacterized LOC140748930"; gbkey "Gene"; gene "LOC140748930"; gene_biotype "lncRNA";
NW_027332211.1	Gnomon	transcript	9645919	9647641	.	-	.	gene_id "LOC140748930"; transcript_id "XR_012103005.1"; db_xref "GeneID:140748930"; db_xref "GenBank:XR_012103005.1"; gbkey "ncRNA"; gene "LOC140748930"; product "uncharacterized lncRNA"; transcript_biotype "lnc_RNA";
NW_027332211.1	Gnomon	exon	9647508	9647641	.	-	.	gene_id "LOC140748930"; transcript_id "XR_012103005.1"; db_xref "GeneID:140748930"; db_xref "GenBank:XR_012103005.1"; gene "LOC140748930"; product "uncharacterized lncRNA"; transcript_biotype "lnc_RNA"; exon_number "1";
NW_027332211.1	Gnomon	exon	9646646	9647117	.	-	.	gene_id "LOC140748930"; transcript_id "XR_012103005.1"; db_xref "GeneID:140748930"; db_xref "GenBank:XR_012103005.1"; gene "LOC140748930"; product "uncharacterized lncRNA"; transcript_biotype "lnc_RNA"; exon_number "2";
NW_027332211.1	Gnomon	exon	9645919	9646368	.	-	.	gene_id "LOC140748930"; transcript_id "XR_012103005.1"; db_xref "GeneID:140748930"; db_xref "GenBank:XR_012103005.1"; gene "LOC140748930"; product "uncharacterized lncRNA"; transcript_biotype "lnc_RNA"; exon_number "3";
NW_027332211.1	Gnomon	gene	9757993	9761581	.	-	.	gene_id "LOC140748936"; transcript_id ""; db_xref "GeneID:140748936"; description "general odorant-binding protein 83a-like"; gbkey "Gene"; gene "LOC140748936"; gene_biotype "protein_coding";
NW_027332211.1	Gnomon	transcript	9757993	9761581	.	-	.	gene_id "LOC140748936"; transcript_id "XM_073081903.1"; db_xref "GeneID:140748936"; db_xref "GenBank:XM_073081903.1"; experiment "COORDINATES: polyA evidence [ECO:0006239]"; gbkey "mRNA"; gene "LOC140748936"; model_evidence "Supporting evidence includes similarity to: 50 Proteins"; product "general odorant-binding protein 83a-like"; transcript_biotype "mRNA";
NW_027332211.1	Gnomon	exon	9761487	9761581	.	-	.	gene_id "LOC140748936"; transcript_id "XM_073081903.1"; db_xref "GeneID:140748936"; db_xref "GenBank:XM_073081903.1"; experiment "COORDINATES: polyA evidence [ECO:0006239]"; gene "LOC140748936"; model_evidence "Supporting evidence includes similarity to: 50 Proteins"; product "general odorant-binding protein 83a-like"; transcript_biotype "mRNA"; exon_number "1";
NW_027332211.1	Gnomon	exon	9759855	9759930	.	-	.	gene_id "LOC140748936"; transcript_id "XM_073081903.1"; db_xref "GeneID:140748936"; db_xref "GenBank:XM_073081903.1"; experiment "COORDINATES: polyA evidence [ECO:0006239]"; gene "LOC140748936"; model_evidence "Supporting evidence includes similarity to: 50 Proteins"; product "general odorant-binding protein 83a-like"; transcript_biotype "mRNA"; exon_number "2";
NW_027332211.1	Gnomon	exon	9759277	9759365	.	-	.	gene_id "LOC140748936"; transcript_id "XM_073081903.1"; db_xref "GeneID:140748936"; db_xref "GenBank:XM_073081903.1"; experiment "COORDINATES: polyA evidence [ECO:0006239]"; gene "LOC140748936"; model_evidence "Supporting evidence includes similarity to: 50 Proteins"; product "general odorant-binding protein 83a-like"; transcript_biotype "mRNA"; exon_number "3";
NW_027332211.1	Gnomon	exon	9758827	9758929	.	-	.	gene_id "LOC140748936"; transcript_id "XM_073081903.1"; db_xref "GeneID:140748936"; db_xref "GenBank:XM_073081903.1"; experiment "COORDINATES: polyA evidence [ECO:0006239]"; gene "LOC140748936"; model_evidence "Supporting evidence includes similarity to: 50 Proteins"; product "general odorant-binding protein 83a-like"; transcript_biotype "mRNA"; exon_number "4";
NW_027332211.1	Gnomon	exon	9758373	9758443	.	-	.	gene_id "LOC140748936"; transcript_id "XM_073081903.1"; db_xref "GeneID:140748936"; db_xref "GenBank:XM_073081903.1"; experiment "COORDINATES: polyA evidence [ECO:0006239]"; gene "LOC140748936"; model_evidence "Supporting evidence includes similarity to: 50 Proteins"; product "general odorant-binding protein 83a-like"; transcript_biotype "mRNA"; exon_number "5";
NW_027332211.1	Gnomon	exon	9757993	9758076	.	-	.	gene_id "LOC140748936"; transcript_id "XM_073081903.1"; db_xref "GeneID:140748936"; db_xref "GenBank:XM_073081903.1"; experiment "COORDINATES: polyA evidence [ECO:0006239]"; gene "LOC140748936"; model_evidence "Supporting evidence includes similarity to: 50 Proteins"; product "general odorant-binding protein 83a-like"; transcript_biotype "mRNA"; exon_number "6";
NW_027332211.1	Gnomon	CDS	9761487	9761555	.	-	0	gene_id "LOC140748936"; transcript_id "XM_073081903.1"; db_xref "GeneID:140748936"; db_xref "GenBank:XP_072938004.1"; gbkey "CDS"; gene "LOC140748936"; product "general odorant-binding protein 83a-like"; protein_id "XP_072938004.1"; exon_number "1";
NW_027332211.1	Gnomon	CDS	9759855	9759930	.	-	0	gene_id "LOC140748936"; transcript_id "XM_073081903.1"; db_xref "GeneID:140748936"; db_xref "GenBank:XP_072938004.1"; gbkey "CDS"; gene "LOC140748936"; product "general odorant-binding protein 83a-like"; protein_id "XP_072938004.1"; exon_number "2";
NW_027332211.1	Gnomon	CDS	9759277	9759365	.	-	2	gene_id "LOC140748936"; transcript_id "XM_073081903.1"; db_xref "GeneID:140748936"; db_xref "GenBank:XP_072938004.1"; gbkey "CDS"; gene "LOC140748936"; product "general odorant-binding protein 83a-like"; protein_id "XP_072938004.1"; exon_number "3";
NW_027332211.1	Gnomon	CDS	9758827	9758929	.	-	0	gene_id "LOC140748936"; transcript_id "XM_073081903.1"; db_xref "GeneID:140748936"; db_xref "GenBank:XP_072938004.1"; gbkey "CDS"; gene "LOC140748936"; product "general odorant-binding protein 83a-like"; protein_id "XP_072938004.1"; exon_number "4";
NW_027332211.1	Gnomon	CDS	9758373	9758443	.	-	2	gene_id "LOC140748936"; transcript_id "XM_073081903.1"; db_xref "GeneID:140748936"; db_xref "GenBank:XP_072938004.1"; gbkey "CDS"; gene "LOC140748936"; product "general odorant-binding protein 83a-like"; protein_id "XP_072938004.1"; exon_number "5";
NW_027332211.1	Gnomon	CDS	9758062	9758076	.	-	0	gene_id "LOC140748936"; transcript_id "XM_073081903.1"; db_xref "GeneID:140748936"; db_xref "GenBank:XP_072938004.1"; gbkey "CDS"; gene "LOC140748936"; product "general odorant-binding protein 83a-like"; protein_id "XP_072938004.1"; exon_number "6";
NW_027332211.1	Gnomon	start_codon	9761553	9761555	.	-	0	gene_id "LOC140748936"; transcript_id "XM_073081903.1"; db_xref "GeneID:140748936"; db_xref "GenBank:XP_072938004.1"; gbkey "CDS"; gene "LOC140748936"; product "general odorant-binding protein 83a-like"; protein_id "XP_072938004.1"; exon_number "1";
NW_027332211.1	Gnomon	stop_codon	9758059	9758061	.	-	0	gene_id "LOC140748936"; transcript_id "XM_073081903.1"; db_xref "GeneID:140748936"; db_xref "GenBank:XP_072938004.1"; gbkey "CDS"; gene "LOC140748936"; product "general odorant-binding protein 83a-like"; protein_id "XP_072938004.1"; exon_number "6";
NW_027332211.1	Gnomon	gene	9775833	9778543	.	-	.	gene_id "LOC140753471"; transcript_id ""; db_xref "GeneID:140753471"; description "gamma-interferon-inducible-lysosomal thiol reductase-like"; gbkey "Gene"; gene "LOC140753471"; gene_biotype "protein_coding";
NW_027332211.1	Gnomon	transcript	9775833	9778543	.	-	.	gene_id "LOC140753471"; transcript_id "XM_073088100.1"; db_xref "GeneID:140753471"; db_xref "GenBank:XM_073088100.1"; gbkey "mRNA"; gene "LOC140753471"; model_evidence "Supporting evidence includes similarity to: 14 Proteins"; product "gamma-interferon-inducible-lysosomal thiol reductase-like, transcript variant X2"; transcript_biotype "mRNA";
NW_027332211.1	Gnomon	exon	9778392	9778543	.	-	.	gene_id "LOC140753471"; transcript_id "XM_073088100.1"; db_xref "GeneID:140753471"; db_xref "GenBank:XM_073088100.1"; gene "LOC140753471"; model_evidence "Supporting evidence includes similarity to: 14 Proteins"; product "gamma-interferon-inducible-lysosomal thiol reductase-like, transcript variant X2"; transcript_biotype "mRNA"; exon_number "1";
NW_027332211.1	Gnomon	exon	9778055	9778140	.	-	.	gene_id "LOC140753471"; transcript_id "XM_073088100.1"; db_xref "GeneID:140753471"; db_xref "GenBank:XM_073088100.1"; gene "LOC140753471"; model_evidence "Supporting evidence includes similarity to: 14 Proteins"; product "gamma-interferon-inducible-lysosomal thiol reductase-like, transcript variant X2"; transcript_biotype "mRNA"; exon_number "2";
NW_027332211.1	Gnomon	exon	9777514	9777699	.	-	.	gene_id "LOC140753471"; transcript_id "XM_073088100.1"; db_xref "GeneID:140753471"; db_xref "GenBank:XM_073088100.1"; gene "LOC140753471"; model_evidence "Supporting evidence includes similarity to: 14 Proteins"; product "gamma-interferon-inducible-lysosomal thiol reductase-like, transcript variant X2"; transcript_biotype "mRNA"; exon_number "3";
NW_027332211.1	Gnomon	exon	9776909	9777082	.	-	.	gene_id "LOC140753471"; transcript_id "XM_073088100.1"; db_xref "GeneID:140753471"; db_xref "GenBank:XM_073088100.1"; gene "LOC140753471"; model_evidence "Supporting evidence includes similarity to: 14 Proteins"; product "gamma-interferon-inducible-lysosomal thiol reductase-like, transcript variant X2"; transcript_biotype "mRNA"; exon_number "4";
NW_027332211.1	Gnomon	exon	9775833	9776438	.	-	.	gene_id "LOC140753471"; transcript_id "XM_073088100.1"; db_xref "GeneID:140753471"; db_xref "GenBank:XM_073088100.1"; gene "LOC140753471"; model_evidence "Supporting evidence includes similarity to: 14 Proteins"; product "gamma-interferon-inducible-lysosomal thiol reductase-like, transcript variant X2"; transcript_biotype "mRNA"; exon_number "5";
NW_027332211.1	Gnomon	CDS	9778055	9778126	.	-	0	gene_id "LOC140753471"; transcript_id "XM_073088100.1"; db_xref "GeneID:140753471"; db_xref "GenBank:XP_072944201.1"; gbkey "CDS"; gene "LOC140753471"; product "gamma-interferon-inducible-lysosomal thiol reductase-like isoform X2"; protein_id "XP_072944201.1"; exon_number "2";
NW_027332211.1	Gnomon	CDS	9777514	9777699	.	-	0	gene_id "LOC140753471"; transcript_id "XM_073088100.1"; db_xref "GeneID:140753471"; db_xref "GenBank:XP_072944201.1"; gbkey "CDS"; gene "LOC140753471"; product "gamma-interferon-inducible-lysosomal thiol reductase-like isoform X2"; protein_id "XP_072944201.1"; exon_number "3";
NW_027332211.1	Gnomon	CDS	9776909	9777082	.	-	0	gene_id "LOC140753471"; transcript_id "XM_073088100.1"; db_xref "GeneID:140753471"; db_xref "GenBank:XP_072944201.1"; gbkey "CDS"; gene "LOC140753471"; product "gamma-interferon-inducible-lysosomal thiol reductase-like isoform X2"; protein_id "XP_072944201.1"; exon_number "4";
NW_027332211.1	Gnomon	CDS	9776211	9776438	.	-	0	gene_id "LOC140753471"; transcript_id "XM_073088100.1"; db_xref "GeneID:140753471"; db_xref "GenBank:XP_072944201.1"; gbkey "CDS"; gene "LOC140753471"; product "gamma-interferon-inducible-lysosomal thiol reductase-like isoform X2"; protein_id "XP_072944201.1"; exon_number "5";
NW_027332211.1	Gnomon	start_codon	9778124	9778126	.	-	0	gene_id "LOC140753471"; transcript_id "XM_073088100.1"; db_xref "GeneID:140753471"; db_xref "GenBank:XP_072944201.1"; gbkey "CDS"; gene "LOC140753471"; product "gamma-interferon-inducible-lysosomal thiol reductase-like isoform X2"; protein_id "XP_072944201.1"; exon_number "2";
NW_027332211.1	Gnomon	stop_codon	9776208	9776210	.	-	0	gene_id "LOC140753471"; transcript_id "XM_073088100.1"; db_xref "GeneID:140753471"; db_xref "GenBank:XP_072944201.1"; gbkey "CDS"; gene "LOC140753471"; product "gamma-interferon-inducible-lysosomal thiol reductase-like isoform X2"; protein_id "XP_072944201.1"; exon_number "5";
NW_027332211.1	Gnomon	transcript	9775833	9778540	.	-	.	gene_id "LOC140753471"; transcript_id "XM_073088090.1"; db_xref "GeneID:140753471"; db_xref "GenBank:XM_073088090.1"; gbkey "mRNA"; gene "LOC140753471"; model_evidence "Supporting evidence includes similarity to: 17 Proteins"; product "gamma-interferon-inducible-lysosomal thiol reductase-like, transcript variant X1"; transcript_biotype "mRNA";
NW_027332211.1	Gnomon	exon	9778055	9778540	.	-	.	gene_id "LOC140753471"; transcript_id "XM_073088090.1"; db_xref "GeneID:140753471"; db_xref "GenBank:XM_073088090.1"; gene "LOC140753471"; model_evidence "Supporting evidence includes similarity to: 17 Proteins"; product "gamma-interferon-inducible-lysosomal thiol reductase-like, transcript variant X1"; transcript_biotype "mRNA"; exon_number "1";
NW_027332211.1	Gnomon	exon	9777514	9777699	.	-	.	gene_id "LOC140753471"; transcript_id "XM_073088090.1"; db_xref "GeneID:140753471"; db_xref "GenBank:XM_073088090.1"; gene "LOC140753471"; model_evidence "Supporting evidence includes similarity to: 17 Proteins"; product "gamma-interferon-inducible-lysosomal thiol reductase-like, transcript variant X1"; transcript_biotype "mRNA"; exon_number "2";
NW_027332211.1	Gnomon	exon	9776909	9777082	.	-	.	gene_id "LOC140753471"; transcript_id "XM_073088090.1"; db_xref "GeneID:140753471"; db_xref "GenBank:XM_073088090.1"; gene "LOC140753471"; model_evidence "Supporting evidence includes similarity to: 17 Proteins"; product "gamma-interferon-inducible-lysosomal thiol reductase-like, transcript variant X1"; transcript_biotype "mRNA"; exon_number "3";
NW_027332211.1	Gnomon	exon	9775833	9776438	.	-	.	gene_id "LOC140753471"; transcript_id "XM_073088090.1"; db_xref "GeneID:140753471"; db_xref "GenBank:XM_073088090.1"; gene "LOC140753471"; model_evidence "Supporting evidence includes similarity to: 17 Proteins"; product "gamma-interferon-inducible-lysosomal thiol reductase-like, transcript variant X1"; transcript_biotype "mRNA"; exon_number "4";
NW_027332211.1	Gnomon	CDS	9778055	9778174	.	-	0	gene_id "LOC140753471"; transcript_id "XM_073088090.1"; db_xref "GeneID:140753471"; db_xref "GenBank:XP_072944191.1"; gbkey "CDS"; gene "LOC140753471"; product "gamma-interferon-inducible-lysosomal thiol reductase-like isoform X1"; protein_id "XP_072944191.1"; exon_number "1";
NW_027332211.1	Gnomon	CDS	9777514	9777699	.	-	0	gene_id "LOC140753471"; transcript_id "XM_073088090.1"; db_xref "GeneID:140753471"; db_xref "GenBank:XP_072944191.1"; gbkey "CDS"; gene "LOC140753471"; product "gamma-interferon-inducible-lysosomal thiol reductase-like isoform X1"; protein_id "XP_072944191.1"; exon_number "2";
NW_027332211.1	Gnomon	CDS	9776909	9777082	.	-	0	gene_id "LOC140753471"; transcript_id "XM_073088090.1"; db_xref "GeneID:140753471"; db_xref "GenBank:XP_072944191.1"; gbkey "CDS"; gene "LOC140753471"; product "gamma-interferon-inducible-lysosomal thiol reductase-like isoform X1"; protein_id "XP_072944191.1"; exon_number "3";
NW_027332211.1	Gnomon	CDS	9776211	9776438	.	-	0	gene_id "LOC140753471"; transcript_id "XM_073088090.1"; db_xref "GeneID:140753471"; db_xref "GenBank:XP_072944191.1"; gbkey "CDS"; gene "LOC140753471"; product "gamma-interferon-inducible-lysosomal thiol reductase-like isoform X1"; protein_id "XP_072944191.1"; exon_number "4";
NW_027332211.1	Gnomon	start_codon	9778172	9778174	.	-	0	gene_id "LOC140753471"; transcript_id "XM_073088090.1"; db_xref "GeneID:140753471"; db_xref "GenBank:XP_072944191.1"; gbkey "CDS"; gene "LOC140753471"; product "gamma-interferon-inducible-lysosomal thiol reductase-like isoform X1"; protein_id "XP_072944191.1"; exon_number "1";
NW_027332211.1	Gnomon	stop_codon	9776208	9776210	.	-	0	gene_id "LOC140753471"; transcript_id "XM_073088090.1"; db_xref "GeneID:140753471"; db_xref "GenBank:XP_072944191.1"; gbkey "CDS"; gene "LOC140753471"; product "gamma-interferon-inducible-lysosomal thiol reductase-like isoform X1"; protein_id "XP_072944191.1"; exon_number "4";
NW_027332211.1	Gnomon	gene	9779476	9783894	.	-	.	gene_id "Spf45"; transcript_id ""; db_xref "GeneID:140753463"; description "splicing factor 45"; gbkey "Gene"; gene "Spf45"; gene_biotype "protein_coding";
NW_027332211.1	Gnomon	transcript	9779476	9783894	.	-	.	gene_id "Spf45"; transcript_id "XM_073088076.1"; db_xref "GeneID:140753463"; db_xref "GenBank:XM_073088076.1"; experiment "COORDINATES: polyA evidence [ECO:0006239]"; gbkey "mRNA"; gene "Spf45"; model_evidence "Supporting evidence includes similarity to: 8 Proteins"; product "splicing factor 45"; transcript_biotype "mRNA";
NW_027332211.1	Gnomon	exon	9783756	9783894	.	-	.	gene_id "Spf45"; transcript_id "XM_073088076.1"; db_xref "GeneID:140753463"; db_xref "GenBank:XM_073088076.1"; experiment "COORDINATES: polyA evidence [ECO:0006239]"; gene "Spf45"; model_evidence "Supporting evidence includes similarity to: 8 Proteins"; product "splicing factor 45"; transcript_biotype "mRNA"; exon_number "1";
NW_027332211.1	Gnomon	exon	9783451	9783619	.	-	.	gene_id "Spf45"; transcript_id "XM_073088076.1"; db_xref "GeneID:140753463"; db_xref "GenBank:XM_073088076.1"; experiment "COORDINATES: polyA evidence [ECO:0006239]"; gene "Spf45"; model_evidence "Supporting evidence includes similarity to: 8 Proteins"; product "splicing factor 45"; transcript_biotype "mRNA"; exon_number "2";
NW_027332211.1	Gnomon	exon	9782881	9783058	.	-	.	gene_id "Spf45"; transcript_id "XM_073088076.1"; db_xref "GeneID:140753463"; db_xref "GenBank:XM_073088076.1"; experiment "COORDINATES: polyA evidence [ECO:0006239]"; gene "Spf45"; model_evidence "Supporting evidence includes similarity to: 8 Proteins"; product "splicing factor 45"; transcript_biotype "mRNA"; exon_number "3";
NW_027332211.1	Gnomon	exon	9782306	9782427	.	-	.	gene_id "Spf45"; transcript_id "XM_073088076.1"; db_xref "GeneID:140753463"; db_xref "GenBank:XM_073088076.1"; experiment "COORDINATES: polyA evidence [ECO:0006239]"; gene "Spf45"; model_evidence "Supporting evidence includes similarity to: 8 Proteins"; product "splicing factor 45"; transcript_biotype "mRNA"; exon_number "4";
NW_027332211.1	Gnomon	exon	9781693	9781893	.	-	.	gene_id "Spf45"; transcript_id "XM_073088076.1"; db_xref "GeneID:140753463"; db_xref "GenBank:XM_073088076.1"; experiment "COORDINATES: polyA evidence [ECO:0006239]"; gene "Spf45"; model_evidence "Supporting evidence includes similarity to: 8 Proteins"; product "splicing factor 45"; transcript_biotype "mRNA"; exon_number "5";
NW_027332211.1	Gnomon	exon	9781194	9781344	.	-	.	gene_id "Spf45"; transcript_id "XM_073088076.1"; db_xref "GeneID:140753463"; db_xref "GenBank:XM_073088076.1"; experiment "COORDINATES: polyA evidence [ECO:0006239]"; gene "Spf45"; model_evidence "Supporting evidence includes similarity to: 8 Proteins"; product "splicing factor 45"; transcript_biotype "mRNA"; exon_number "6";
NW_027332211.1	Gnomon	exon	9780312	9780412	.	-	.	gene_id "Spf45"; transcript_id "XM_073088076.1"; db_xref "GeneID:140753463"; db_xref "GenBank:XM_073088076.1"; experiment "COORDINATES: polyA evidence [ECO:0006239]"; gene "Spf45"; model_evidence "Supporting evidence includes similarity to: 8 Proteins"; product "splicing factor 45"; transcript_biotype "mRNA"; exon_number "7";
NW_027332211.1	Gnomon	exon	9779476	9779780	.	-	.	gene_id "Spf45"; transcript_id "XM_073088076.1"; db_xref "GeneID:140753463"; db_xref "GenBank:XM_073088076.1"; experiment "COORDINATES: polyA evidence [ECO:0006239]"; gene "Spf45"; model_evidence "Supporting evidence includes similarity to: 8 Proteins"; product "splicing factor 45"; transcript_biotype "mRNA"; exon_number "8";
NW_027332211.1	Gnomon	CDS	9783451	9783606	.	-	0	gene_id "Spf45"; transcript_id "XM_073088076.1"; db_xref "GeneID:140753463"; db_xref "GenBank:XP_072944177.1"; gbkey "CDS"; gene "Spf45"; product "splicing factor 45"; protein_id "XP_072944177.1"; exon_number "2";
NW_027332211.1	Gnomon	CDS	9782881	9783058	.	-	0	gene_id "Spf45"; transcript_id "XM_073088076.1"; db_xref "GeneID:140753463"; db_xref "GenBank:XP_072944177.1"; gbkey "CDS"; gene "Spf45"; product "splicing factor 45"; protein_id "XP_072944177.1"; exon_number "3";
NW_027332211.1	Gnomon	CDS	9782306	9782427	.	-	2	gene_id "Spf45"; transcript_id "XM_073088076.1"; db_xref "GeneID:140753463"; db_xref "GenBank:XP_072944177.1"; gbkey "CDS"; gene "Spf45"; product "splicing factor 45"; protein_id "XP_072944177.1"; exon_number "4";
NW_027332211.1	Gnomon	CDS	9781693	9781893	.	-	0	gene_id "Spf45"; transcript_id "XM_073088076.1"; db_xref "GeneID:140753463"; db_xref "GenBank:XP_072944177.1"; gbkey "CDS"; gene "Spf45"; product "splicing factor 45"; protein_id "XP_072944177.1"; exon_number "5";
NW_027332211.1	Gnomon	CDS	9781194	9781344	.	-	0	gene_id "Spf45"; transcript_id "XM_073088076.1"; db_xref "GeneID:140753463"; db_xref "GenBank:XP_072944177.1"; gbkey "CDS"; gene "Spf45"; product "splicing factor 45"; protein_id "XP_072944177.1"; exon_number "6";
NW_027332211.1	Gnomon	CDS	9780312	9780412	.	-	2	gene_id "Spf45"; transcript_id "XM_073088076.1"; db_xref "GeneID:140753463"; db_xref "GenBank:XP_072944177.1"; gbkey "CDS"; gene "Spf45"; product "splicing factor 45"; protein_id "XP_072944177.1"; exon_number "7";
NW_027332211.1	Gnomon	CDS	9779511	9779780	.	-	0	gene_id "Spf45"; transcript_id "XM_073088076.1"; db_xref "GeneID:140753463"; db_xref "GenBank:XP_072944177.1"; gbkey "CDS"; gene "Spf45"; product "splicing factor 45"; protein_id "XP_072944177.1"; exon_number "8";
NW_027332211.1	Gnomon	start_codon	9783604	9783606	.	-	0	gene_id "Spf45"; transcript_id "XM_073088076.1"; db_xref "GeneID:140753463"; db_xref "GenBank:XP_072944177.1"; gbkey "CDS"; gene "Spf45"; product "splicing factor 45"; protein_id "XP_072944177.1"; exon_number "2";
NW_027332211.1	Gnomon	stop_codon	9779508	9779510	.	-	0	gene_id "Spf45"; transcript_id "XM_073088076.1"; db_xref "GeneID:140753463"; db_xref "GenBank:XP_072944177.1"; gbkey "CDS"; gene "Spf45"; product "splicing factor 45"; protein_id "XP_072944177.1"; exon_number "8";
NW_027332211.1	Gnomon	gene	9784330	9811722	.	+	.	gene_id "gwl"; transcript_id ""; db_xref "GeneID:140753427"; description "serine/threonine-protein kinase greatwall"; gbkey "Gene"; gene "gwl"; gene_biotype "protein_coding";
NW_027332211.1	Gnomon	transcript	9784330	9811722	.	+	.	gene_id "gwl"; transcript_id "XM_073088017.1"; db_xref "GeneID:140753427"; db_xref "GenBank:XM_073088017.1"; experiment "COORDINATES: polyA evidence [ECO:0006239]"; gbkey "mRNA"; gene "gwl"; model_evidence "Supporting evidence includes similarity to: 3 Proteins"; product "serine/threonine-protein kinase greatwall, transcript variant X1"; transcript_biotype "mRNA";
NW_027332211.1	Gnomon	exon	9784330	9784564	.	+	.	gene_id "gwl"; transcript_id "XM_073088017.1"; db_xref "GeneID:140753427"; db_xref "GenBank:XM_073088017.1"; experiment "COORDINATES: polyA evidence [ECO:0006239]"; gene "gwl"; model_evidence "Supporting evidence includes similarity to: 3 Proteins"; product "serine/threonine-protein kinase greatwall, transcript variant X1"; transcript_biotype "mRNA"; exon_number "1";
NW_027332211.1	Gnomon	exon	9784688	9784924	.	+	.	gene_id "gwl"; transcript_id "XM_073088017.1"; db_xref "GeneID:140753427"; db_xref "GenBank:XM_073088017.1"; experiment "COORDINATES: polyA evidence [ECO:0006239]"; gene "gwl"; model_evidence "Supporting evidence includes similarity to: 3 Proteins"; product "serine/threonine-protein kinase greatwall, transcript variant X1"; transcript_biotype "mRNA"; exon_number "2";
NW_027332211.1	Gnomon	exon	9786110	9786358	.	+	.	gene_id "gwl"; transcript_id "XM_073088017.1"; db_xref "GeneID:140753427"; db_xref "GenBank:XM_073088017.1"; experiment "COORDINATES: polyA evidence [ECO:0006239]"; gene "gwl"; model_evidence "Supporting evidence includes similarity to: 3 Proteins"; product "serine/threonine-protein kinase greatwall, transcript variant X1"; transcript_biotype "mRNA"; exon_number "3";
NW_027332211.1	Gnomon	exon	9786865	9787093	.	+	.	gene_id "gwl"; transcript_id "XM_073088017.1"; db_xref "GeneID:140753427"; db_xref "GenBank:XM_073088017.1"; experiment "COORDINATES: polyA evidence [ECO:0006239]"; gene "gwl"; model_evidence "Supporting evidence includes similarity to: 3 Proteins"; product "serine/threonine-protein kinase greatwall, transcript variant X1"; transcript_biotype "mRNA"; exon_number "4";
NW_027332211.1	Gnomon	exon	9801982	9802152	.	+	.	gene_id "gwl"; transcript_id "XM_073088017.1"; db_xref "GeneID:140753427"; db_xref "GenBank:XM_073088017.1"; experiment "COORDINATES: polyA evidence [ECO:0006239]"; gene "gwl"; model_evidence "Supporting evidence includes similarity to: 3 Proteins"; product "serine/threonine-protein kinase greatwall, transcript variant X1"; transcript_biotype "mRNA"; exon_number "5";
NW_027332211.1	Gnomon	exon	9802505	9802626	.	+	.	gene_id "gwl"; transcript_id "XM_073088017.1"; db_xref "GeneID:140753427"; db_xref "GenBank:XM_073088017.1"; experiment "COORDINATES: polyA evidence [ECO:0006239]"; gene "gwl"; model_evidence "Supporting evidence includes similarity to: 3 Proteins"; product "serine/threonine-protein kinase greatwall, transcript variant X1"; transcript_biotype "mRNA"; exon_number "6";
NW_027332211.1	Gnomon	exon	9802919	9803118	.	+	.	gene_id "gwl"; transcript_id "XM_073088017.1"; db_xref "GeneID:140753427"; db_xref "GenBank:XM_073088017.1"; experiment "COORDINATES: polyA evidence [ECO:0006239]"; gene "gwl"; model_evidence "Supporting evidence includes similarity to: 3 Proteins"; product "serine/threonine-protein kinase greatwall, transcript variant X1"; transcript_biotype "mRNA"; exon_number "7";
NW_027332211.1	Gnomon	exon	9803579	9803788	.	+	.	gene_id "gwl"; transcript_id "XM_073088017.1"; db_xref "GeneID:140753427"; db_xref "GenBank:XM_073088017.1"; experiment "COORDINATES: polyA evidence [ECO:0006239]"; gene "gwl"; model_evidence "Supporting evidence includes similarity to: 3 Proteins"; product "serine/threonine-protein kinase greatwall, transcript variant X1"; transcript_biotype "mRNA"; exon_number "8";
NW_027332211.1	Gnomon	exon	9804145	9804364	.	+	.	gene_id "gwl"; transcript_id "XM_073088017.1"; db_xref "GeneID:140753427"; db_xref "GenBank:XM_073088017.1"; experiment "COORDINATES: polyA evidence [ECO:0006239]"; gene "gwl"; model_evidence "Supporting evidence includes similarity to: 3 Proteins"; product "serine/threonine-protein kinase greatwall, transcript variant X1"; transcript_biotype "mRNA"; exon_number "9";
NW_027332211.1	Gnomon	exon	9804642	9804799	.	+	.	gene_id "gwl"; transcript_id "XM_073088017.1"; db_xref "GeneID:140753427"; db_xref "GenBank:XM_073088017.1"; experiment "COORDINATES: polyA evidence [ECO:0006239]"; gene "gwl"; model_evidence "Supporting evidence includes similarity to: 3 Proteins"; product "serine/threonine-protein kinase greatwall, transcript variant X1"; transcript_biotype "mRNA"; exon_number "10";
NW_027332211.1	Gnomon	exon	9805094	9805218	.	+	.	gene_id "gwl"; transcript_id "XM_073088017.1"; db_xref "GeneID:140753427"; db_xref "GenBank:XM_073088017.1"; experiment "COORDINATES: polyA evidence [ECO:0006239]"; gene "gwl"; model_evidence "Supporting evidence includes similarity to: 3 Proteins"; product "serine/threonine-protein kinase greatwall, transcript variant X1"; transcript_biotype "mRNA"; exon_number "11";
NW_027332211.1	Gnomon	exon	9805591	9805803	.	+	.	gene_id "gwl"; transcript_id "XM_073088017.1"; db_xref "GeneID:140753427"; db_xref "GenBank:XM_073088017.1"; experiment "COORDINATES: polyA evidence [ECO:0006239]"; gene "gwl"; model_evidence "Supporting evidence includes similarity to: 3 Proteins"; product "serine/threonine-protein kinase greatwall, transcript variant X1"; transcript_biotype "mRNA"; exon_number "12";
NW_027332211.1	Gnomon	exon	9811659	9811722	.	+	.	gene_id "gwl"; transcript_id "XM_073088017.1"; db_xref "GeneID:140753427"; db_xref "GenBank:XM_073088017.1"; experiment "COORDINATES: polyA evidence [ECO:0006239]"; gene "gwl"; model_evidence "Supporting evidence includes similarity to: 3 Proteins"; product "serine/threonine-protein kinase greatwall, transcript variant X1"; transcript_biotype "mRNA"; exon_number "13";
NW_027332211.1	Gnomon	CDS	9784436	9784564	.	+	0	gene_id "gwl"; transcript_id "XM_073088017.1"; db_xref "GeneID:140753427"; db_xref "GenBank:XP_072944118.1"; gbkey "CDS"; gene "gwl"; product "serine/threonine-protein kinase greatwall isoform X1"; protein_id "XP_072944118.1"; exon_number "1";
NW_027332211.1	Gnomon	CDS	9784688	9784924	.	+	0	gene_id "gwl"; transcript_id "XM_073088017.1"; db_xref "GeneID:140753427"; db_xref "GenBank:XP_072944118.1"; gbkey "CDS"; gene "gwl"; product "serine/threonine-protein kinase greatwall isoform X1"; protein_id "XP_072944118.1"; exon_number "2";
NW_027332211.1	Gnomon	CDS	9786110	9786358	.	+	0	gene_id "gwl"; transcript_id "XM_073088017.1"; db_xref "GeneID:140753427"; db_xref "GenBank:XP_072944118.1"; gbkey "CDS"; gene "gwl"; product "serine/threonine-protein kinase greatwall isoform X1"; protein_id "XP_072944118.1"; exon_number "3";
NW_027332211.1	Gnomon	CDS	9786865	9787093	.	+	0	gene_id "gwl"; transcript_id "XM_073088017.1"; db_xref "GeneID:140753427"; db_xref "GenBank:XP_072944118.1"; gbkey "CDS"; gene "gwl"; product "serine/threonine-protein kinase greatwall isoform X1"; protein_id "XP_072944118.1"; exon_number "4";
NW_027332211.1	Gnomon	CDS	9801982	9802152	.	+	2	gene_id "gwl"; transcript_id "XM_073088017.1"; db_xref "GeneID:140753427"; db_xref "GenBank:XP_072944118.1"; gbkey "CDS"; gene "gwl"; product "serine/threonine-protein kinase greatwall isoform X1"; protein_id "XP_072944118.1"; exon_number "5";
NW_027332211.1	Gnomon	CDS	9802505	9802626	.	+	2	gene_id "gwl"; transcript_id "XM_073088017.1"; db_xref "GeneID:140753427"; db_xref "GenBank:XP_072944118.1"; gbkey "CDS"; gene "gwl"; product "serine/threonine-protein kinase greatwall isoform X1"; protein_id "XP_072944118.1"; exon_number "6";
NW_027332211.1	Gnomon	CDS	9802919	9803118	.	+	0	gene_id "gwl"; transcript_id "XM_073088017.1"; db_xref "GeneID:140753427"; db_xref "GenBank:XP_072944118.1"; gbkey "CDS"; gene "gwl"; product "serine/threonine-protein kinase greatwall isoform X1"; protein_id "XP_072944118.1"; exon_number "7";
NW_027332211.1	Gnomon	CDS	9803579	9803788	.	+	1	gene_id "gwl"; transcript_id "XM_073088017.1"; db_xref "GeneID:140753427"; db_xref "GenBank:XP_072944118.1"; gbkey "CDS"; gene "gwl"; product "serine/threonine-protein kinase greatwall isoform X1"; protein_id "XP_072944118.1"; exon_number "8";
NW_027332211.1	Gnomon	CDS	9804145	9804364	.	+	1	gene_id "gwl"; transcript_id "XM_073088017.1"; db_xref "GeneID:140753427"; db_xref "GenBank:XP_072944118.1"; gbkey "CDS"; gene "gwl"; product "serine/threonine-protein kinase greatwall isoform X1"; protein_id "XP_072944118.1"; exon_number "9";
NW_027332211.1	Gnomon	CDS	9804642	9804799	.	+	0	gene_id "gwl"; transcript_id "XM_073088017.1"; db_xref "GeneID:140753427"; db_xref "GenBank:XP_072944118.1"; gbkey "CDS"; gene "gwl"; product "serine/threonine-protein kinase greatwall isoform X1"; protein_id "XP_072944118.1"; exon_number "10";
NW_027332211.1	Gnomon	CDS	9805094	9805218	.	+	1	gene_id "gwl"; transcript_id "XM_073088017.1"; db_xref "GeneID:140753427"; db_xref "GenBank:XP_072944118.1"; gbkey "CDS"; gene "gwl"; product "serine/threonine-protein kinase greatwall isoform X1"; protein_id "XP_072944118.1"; exon_number "11";
NW_027332211.1	Gnomon	CDS	9805591	9805803	.	+	2	gene_id "gwl"; transcript_id "XM_073088017.1"; db_xref "GeneID:140753427"; db_xref "GenBank:XP_072944118.1"; gbkey "CDS"; gene "gwl"; product "serine/threonine-protein kinase greatwall isoform X1"; protein_id "XP_072944118.1"; exon_number "12";
NW_027332211.1	Gnomon	CDS	9811659	9811702	.	+	2	gene_id "gwl"; transcript_id "XM_073088017.1"; db_xref "GeneID:140753427"; db_xref "GenBank:XP_072944118.1"; gbkey "CDS"; gene "gwl"; product "serine/threonine-protein kinase greatwall isoform X1"; protein_id "XP_072944118.1"; exon_number "13";
NW_027332211.1	Gnomon	start_codon	9784436	9784438	.	+	0	gene_id "gwl"; transcript_id "XM_073088017.1"; db_xref "GeneID:140753427"; db_xref "GenBank:XP_072944118.1"; gbkey "CDS"; gene "gwl"; product "serine/threonine-protein kinase greatwall isoform X1"; protein_id "XP_072944118.1"; exon_number "1";
NW_027332211.1	Gnomon	stop_codon	9811703	9811705	.	+	0	gene_id "gwl"; transcript_id "XM_073088017.1"; db_xref "GeneID:140753427"; db_xref "GenBank:XP_072944118.1"; gbkey "CDS"; gene "gwl"; product "serine/threonine-protein kinase greatwall isoform X1"; protein_id "XP_072944118.1"; exon_number "13";
NW_027332211.1	Gnomon	transcript	9784331	9811722	.	+	.	gene_id "gwl"; transcript_id "XM_073088025.1"; db_xref "GeneID:140753427"; db_xref "GenBank:XM_073088025.1"; experiment "COORDINATES: polyA evidence [ECO:0006239]"; gbkey "mRNA"; gene "gwl"; model_evidence "Supporting evidence includes similarity to: 3 Proteins"; product "serine/threonine-protein kinase greatwall, transcript variant X2"; transcript_biotype "mRNA";
NW_027332211.1	Gnomon	exon	9784331	9784564	.	+	.	gene_id "gwl"; transcript_id "XM_073088025.1"; db_xref "GeneID:140753427"; db_xref "GenBank:XM_073088025.1"; experiment "COORDINATES: polyA evidence [ECO:0006239]"; gene "gwl"; model_evidence "Supporting evidence includes similarity to: 3 Proteins"; product "serine/threonine-protein kinase greatwall, transcript variant X2"; transcript_biotype "mRNA"; exon_number "1";
NW_027332211.1	Gnomon	exon	9784688	9784924	.	+	.	gene_id "gwl"; transcript_id "XM_073088025.1"; db_xref "GeneID:140753427"; db_xref "GenBank:XM_073088025.1"; experiment "COORDINATES: polyA evidence [ECO:0006239]"; gene "gwl"; model_evidence "Supporting evidence includes similarity to: 3 Proteins"; product "serine/threonine-protein kinase greatwall, transcript variant X2"; transcript_biotype "mRNA"; exon_number "2";
NW_027332211.1	Gnomon	exon	9786110	9786358	.	+	.	gene_id "gwl"; transcript_id "XM_073088025.1"; db_xref "GeneID:140753427"; db_xref "GenBank:XM_073088025.1"; experiment "COORDINATES: polyA evidence [ECO:0006239]"; gene "gwl"; model_evidence "Supporting evidence includes similarity to: 3 Proteins"; product "serine/threonine-protein kinase greatwall, transcript variant X2"; transcript_biotype "mRNA"; exon_number "3";
NW_027332211.1	Gnomon	exon	9786865	9787093	.	+	.	gene_id "gwl"; transcript_id "XM_073088025.1"; db_xref "GeneID:140753427"; db_xref "GenBank:XM_073088025.1"; experiment "COORDINATES: polyA evidence [ECO:0006239]"; gene "gwl"; model_evidence "Supporting evidence includes similarity to: 3 Proteins"; product "serine/threonine-protein kinase greatwall, transcript variant X2"; transcript_biotype "mRNA"; exon_number "4";
NW_027332211.1	Gnomon	exon	9801982	9802119	.	+	.	gene_id "gwl"; transcript_id "XM_073088025.1"; db_xref "GeneID:140753427"; db_xref "GenBank:XM_073088025.1"; experiment "COORDINATES: polyA evidence [ECO:0006239]"; gene "gwl"; model_evidence "Supporting evidence includes similarity to: 3 Proteins"; product "serine/threonine-protein kinase greatwall, transcript variant X2"; transcript_biotype "mRNA"; exon_number "5";
NW_027332211.1	Gnomon	exon	9802505	9802626	.	+	.	gene_id "gwl"; transcript_id "XM_073088025.1"; db_xref "GeneID:140753427"; db_xref "GenBank:XM_073088025.1"; experiment "COORDINATES: polyA evidence [ECO:0006239]"; gene "gwl"; model_evidence "Supporting evidence includes similarity to: 3 Proteins"; product "serine/threonine-protein kinase greatwall, transcript variant X2"; transcript_biotype "mRNA"; exon_number "6";
NW_027332211.1	Gnomon	exon	9802919	9803118	.	+	.	gene_id "gwl"; transcript_id "XM_073088025.1"; db_xref "GeneID:140753427"; db_xref "GenBank:XM_073088025.1"; experiment "COORDINATES: polyA evidence [ECO:0006239]"; gene "gwl"; model_evidence "Supporting evidence includes similarity to: 3 Proteins"; product "serine/threonine-protein kinase greatwall, transcript variant X2"; transcript_biotype "mRNA"; exon_number "7";
NW_027332211.1	Gnomon	exon	9803579	9803788	.	+	.	gene_id "gwl"; transcript_id "XM_073088025.1"; db_xref "GeneID:140753427"; db_xref "GenBank:XM_073088025.1"; experiment "COORDINATES: polyA evidence [ECO:0006239]"; gene "gwl"; model_evidence "Supporting evidence includes similarity to: 3 Proteins"; product "serine/threonine-protein kinase greatwall, transcript variant X2"; transcript_biotype "mRNA"; exon_number "8";
NW_027332211.1	Gnomon	exon	9804145	9804364	.	+	.	gene_id "gwl"; transcript_id "XM_073088025.1"; db_xref "GeneID:140753427"; db_xref "GenBank:XM_073088025.1"; experiment "COORDINATES: polyA evidence [ECO:0006239]"; gene "gwl"; model_evidence "Supporting evidence includes similarity to: 3 Proteins"; product "serine/threonine-protein kinase greatwall, transcript variant X2"; transcript_biotype "mRNA"; exon_number "9";
NW_027332211.1	Gnomon	exon	9804642	9804799	.	+	.	gene_id "gwl"; transcript_id "XM_073088025.1"; db_xref "GeneID:140753427"; db_xref "GenBank:XM_073088025.1"; experiment "COORDINATES: polyA evidence [ECO:0006239]"; gene "gwl"; model_evidence "Supporting evidence includes similarity to: 3 Proteins"; product "serine/threonine-protein kinase greatwall, transcript variant X2"; transcript_biotype "mRNA"; exon_number "10";
NW_027332211.1	Gnomon	exon	9805094	9805218	.	+	.	gene_id "gwl"; transcript_id "XM_073088025.1"; db_xref "GeneID:140753427"; db_xref "GenBank:XM_073088025.1"; experiment "COORDINATES: polyA evidence [ECO:0006239]"; gene "gwl"; model_evidence "Supporting evidence includes similarity to: 3 Proteins"; product "serine/threonine-protein kinase greatwall, transcript variant X2"; transcript_biotype "mRNA"; exon_number "11";
NW_027332211.1	Gnomon	exon	9805591	9805803	.	+	.	gene_id "gwl"; transcript_id "XM_073088025.1"; db_xref "GeneID:140753427"; db_xref "GenBank:XM_073088025.1"; experiment "COORDINATES: polyA evidence [ECO:0006239]"; gene "gwl"; model_evidence "Supporting evidence includes similarity to: 3 Proteins"; product "serine/threonine-protein kinase greatwall, transcript variant X2"; transcript_biotype "mRNA"; exon_number "12";
NW_027332211.1	Gnomon	exon	9811659	9811722	.	+	.	gene_id "gwl"; transcript_id "XM_073088025.1"; db_xref "GeneID:140753427"; db_xref "GenBank:XM_073088025.1"; experiment "COORDINATES: polyA evidence [ECO:0006239]"; gene "gwl"; model_evidence "Supporting evidence includes similarity to: 3 Proteins"; product "serine/threonine-protein kinase greatwall, transcript variant X2"; transcript_biotype "mRNA"; exon_number "13";
NW_027332211.1	Gnomon	CDS	9784436	9784564	.	+	0	gene_id "gwl"; transcript_id "XM_073088025.1"; db_xref "GeneID:140753427"; db_xref "GenBank:XP_072944126.1"; gbkey "CDS"; gene "gwl"; product "serine/threonine-protein kinase greatwall isoform X2"; protein_id "XP_072944126.1"; exon_number "1";
NW_027332211.1	Gnomon	CDS	9784688	9784924	.	+	0	gene_id "gwl"; transcript_id "XM_073088025.1"; db_xref "GeneID:140753427"; db_xref "GenBank:XP_072944126.1"; gbkey "CDS"; gene "gwl"; product "serine/threonine-protein kinase greatwall isoform X2"; protein_id "XP_072944126.1"; exon_number "2";
NW_027332211.1	Gnomon	CDS	9786110	9786358	.	+	0	gene_id "gwl"; transcript_id "XM_073088025.1"; db_xref "GeneID:140753427"; db_xref "GenBank:XP_072944126.1"; gbkey "CDS"; gene "gwl"; product "serine/threonine-protein kinase greatwall isoform X2"; protein_id "XP_072944126.1"; exon_number "3";
NW_027332211.1	Gnomon	CDS	9786865	9787093	.	+	0	gene_id "gwl"; transcript_id "XM_073088025.1"; db_xref "GeneID:140753427"; db_xref "GenBank:XP_072944126.1"; gbkey "CDS"; gene "gwl"; product "serine/threonine-protein kinase greatwall isoform X2"; protein_id "XP_072944126.1"; exon_number "4";
NW_027332211.1	Gnomon	CDS	9801982	9802119	.	+	2	gene_id "gwl"; transcript_id "XM_073088025.1"; db_xref "GeneID:140753427"; db_xref "GenBank:XP_072944126.1"; gbkey "CDS"; gene "gwl"; product "serine/threonine-protein kinase greatwall isoform X2"; protein_id "XP_072944126.1"; exon_number "5";
NW_027332211.1	Gnomon	CDS	9802505	9802626	.	+	2	gene_id "gwl"; transcript_id "XM_073088025.1"; db_xref "GeneID:140753427"; db_xref "GenBank:XP_072944126.1"; gbkey "CDS"; gene "gwl"; product "serine/threonine-protein kinase greatwall isoform X2"; protein_id "XP_072944126.1"; exon_number "6";
NW_027332211.1	Gnomon	CDS	9802919	9803118	.	+	0	gene_id "gwl"; transcript_id "XM_073088025.1"; db_xref "GeneID:140753427"; db_xref "GenBank:XP_072944126.1"; gbkey "CDS"; gene "gwl"; product "serine/threonine-protein kinase greatwall isoform X2"; protein_id "XP_072944126.1"; exon_number "7";
NW_027332211.1	Gnomon	CDS	9803579	9803788	.	+	1	gene_id "gwl"; transcript_id "XM_073088025.1"; db_xref "GeneID:140753427"; db_xref "GenBank:XP_072944126.1"; gbkey "CDS"; gene "gwl"; product "serine/threonine-protein kinase greatwall isoform X2"; protein_id "XP_072944126.1"; exon_number "8";
NW_027332211.1	Gnomon	CDS	9804145	9804364	.	+	1	gene_id "gwl"; transcript_id "XM_073088025.1"; db_xref "GeneID:140753427"; db_xref "GenBank:XP_072944126.1"; gbkey "CDS"; gene "gwl"; product "serine/threonine-protein kinase greatwall isoform X2"; protein_id "XP_072944126.1"; exon_number "9";
NW_027332211.1	Gnomon	CDS	9804642	9804799	.	+	0	gene_id "gwl"; transcript_id "XM_073088025.1"; db_xref "GeneID:140753427"; db_xref "GenBank:XP_072944126.1"; gbkey "CDS"; gene "gwl"; product "serine/threonine-protein kinase greatwall isoform X2"; protein_id "XP_072944126.1"; exon_number "10";
NW_027332211.1	Gnomon	CDS	9805094	9805218	.	+	1	gene_id "gwl"; transcript_id "XM_073088025.1"; db_xref "GeneID:140753427"; db_xref "GenBank:XP_072944126.1"; gbkey "CDS"; gene "gwl"; product "serine/threonine-protein kinase greatwall isoform X2"; protein_id "XP_072944126.1"; exon_number "11";
NW_027332211.1	Gnomon	CDS	9805591	9805803	.	+	2	gene_id "gwl"; transcript_id "XM_073088025.1"; db_xref "GeneID:140753427"; db_xref "GenBank:XP_072944126.1"; gbkey "CDS"; gene "gwl"; product "serine/threonine-protein kinase greatwall isoform X2"; protein_id "XP_072944126.1"; exon_number "12";
NW_027332211.1	Gnomon	CDS	9811659	9811702	.	+	2	gene_id "gwl"; transcript_id "XM_073088025.1"; db_xref "GeneID:140753427"; db_xref "GenBank:XP_072944126.1"; gbkey "CDS"; gene "gwl"; product "serine/threonine-protein kinase greatwall isoform X2"; protein_id "XP_072944126.1"; exon_number "13";
NW_027332211.1	Gnomon	start_codon	9784436	9784438	.	+	0	gene_id "gwl"; transcript_id "XM_073088025.1"; db_xref "GeneID:140753427"; db_xref "GenBank:XP_072944126.1"; gbkey "CDS"; gene "gwl"; product "serine/threonine-protein kinase greatwall isoform X2"; protein_id "XP_072944126.1"; exon_number "1";
NW_027332211.1	Gnomon	stop_codon	9811703	9811705	.	+	0	gene_id "gwl"; transcript_id "XM_073088025.1"; db_xref "GeneID:140753427"; db_xref "GenBank:XP_072944126.1"; gbkey "CDS"; gene "gwl"; product "serine/threonine-protein kinase greatwall isoform X2"; protein_id "XP_072944126.1"; exon_number "13";
NW_027332211.1	Gnomon	transcript	9785364	9811722	.	+	.	gene_id "gwl"; transcript_id "XM_073088033.1"; db_xref "GeneID:140753427"; db_xref "GenBank:XM_073088033.1"; experiment "COORDINATES: polyA evidence [ECO:0006239]"; gbkey "mRNA"; gene "gwl"; model_evidence "Supporting evidence includes similarity to: 6 Proteins"; product "serine/threonine-protein kinase greatwall, transcript variant X3"; transcript_biotype "mRNA";
NW_027332211.1	Gnomon	exon	9785364	9785731	.	+	.	gene_id "gwl"; transcript_id "XM_073088033.1"; db_xref "GeneID:140753427"; db_xref "GenBank:XM_073088033.1"; experiment "COORDINATES: polyA evidence [ECO:0006239]"; gene "gwl"; model_evidence "Supporting evidence includes similarity to: 6 Proteins"; product "serine/threonine-protein kinase greatwall, transcript variant X3"; transcript_biotype "mRNA"; exon_number "1";
NW_027332211.1	Gnomon	exon	9786110	9786358	.	+	.	gene_id "gwl"; transcript_id "XM_073088033.1"; db_xref "GeneID:140753427"; db_xref "GenBank:XM_073088033.1"; experiment "COORDINATES: polyA evidence [ECO:0006239]"; gene "gwl"; model_evidence "Supporting evidence includes similarity to: 6 Proteins"; product "serine/threonine-protein kinase greatwall, transcript variant X3"; transcript_biotype "mRNA"; exon_number "2";
NW_027332211.1	Gnomon	exon	9786865	9787093	.	+	.	gene_id "gwl"; transcript_id "XM_073088033.1"; db_xref "GeneID:140753427"; db_xref "GenBank:XM_073088033.1"; experiment "COORDINATES: polyA evidence [ECO:0006239]"; gene "gwl"; model_evidence "Supporting evidence includes similarity to: 6 Proteins"; product "serine/threonine-protein kinase greatwall, transcript variant X3"; transcript_biotype "mRNA"; exon_number "3";
NW_027332211.1	Gnomon	exon	9801982	9802152	.	+	.	gene_id "gwl"; transcript_id "XM_073088033.1"; db_xref "GeneID:140753427"; db_xref "GenBank:XM_073088033.1"; experiment "COORDINATES: polyA evidence [ECO:0006239]"; gene "gwl"; model_evidence "Supporting evidence includes similarity to: 6 Proteins"; product "serine/threonine-protein kinase greatwall, transcript variant X3"; transcript_biotype "mRNA"; exon_number "4";
NW_027332211.1	Gnomon	exon	9802505	9802626	.	+	.	gene_id "gwl"; transcript_id "XM_073088033.1"; db_xref "GeneID:140753427"; db_xref "GenBank:XM_073088033.1"; experiment "COORDINATES: polyA evidence [ECO:0006239]"; gene "gwl"; model_evidence "Supporting evidence includes similarity to: 6 Proteins"; product "serine/threonine-protein kinase greatwall, transcript variant X3"; transcript_biotype "mRNA"; exon_number "5";
NW_027332211.1	Gnomon	exon	9802919	9803118	.	+	.	gene_id "gwl"; transcript_id "XM_073088033.1"; db_xref "GeneID:140753427"; db_xref "GenBank:XM_073088033.1"; experiment "COORDINATES: polyA evidence [ECO:0006239]"; gene "gwl"; model_evidence "Supporting evidence includes similarity to: 6 Proteins"; product "serine/threonine-protein kinase greatwall, transcript variant X3"; transcript_biotype "mRNA"; exon_number "6";
NW_027332211.1	Gnomon	exon	9803579	9803788	.	+	.	gene_id "gwl"; transcript_id "XM_073088033.1"; db_xref "GeneID:140753427"; db_xref "GenBank:XM_073088033.1"; experiment "COORDINATES: polyA evidence [ECO:0006239]"; gene "gwl"; model_evidence "Supporting evidence includes similarity to: 6 Proteins"; product "serine/threonine-protein kinase greatwall, transcript variant X3"; transcript_biotype "mRNA"; exon_number "7";
NW_027332211.1	Gnomon	exon	9804145	9804364	.	+	.	gene_id "gwl"; transcript_id "XM_073088033.1"; db_xref "GeneID:140753427"; db_xref "GenBank:XM_073088033.1"; experiment "COORDINATES: polyA evidence [ECO:0006239]"; gene "gwl"; model_evidence "Supporting evidence includes similarity to: 6 Proteins"; product "serine/threonine-protein kinase greatwall, transcript variant X3"; transcript_biotype "mRNA"; exon_number "8";
NW_027332211.1	Gnomon	exon	9804642	9804799	.	+	.	gene_id "gwl"; transcript_id "XM_073088033.1"; db_xref "GeneID:140753427"; db_xref "GenBank:XM_073088033.1"; experiment "COORDINATES: polyA evidence [ECO:0006239]"; gene "gwl"; model_evidence "Supporting evidence includes similarity to: 6 Proteins"; product "serine/threonine-protein kinase greatwall, transcript variant X3"; transcript_biotype "mRNA"; exon_number "9";
NW_027332211.1	Gnomon	exon	9805094	9805218	.	+	.	gene_id "gwl"; transcript_id "XM_073088033.1"; db_xref "GeneID:140753427"; db_xref "GenBank:XM_073088033.1"; experiment "COORDINATES: polyA evidence [ECO:0006239]"; gene "gwl"; model_evidence "Supporting evidence includes similarity to: 6 Proteins"; product "serine/threonine-protein kinase greatwall, transcript variant X3"; transcript_biotype "mRNA"; exon_number "10";
NW_027332211.1	Gnomon	exon	9805591	9805803	.	+	.	gene_id "gwl"; transcript_id "XM_073088033.1"; db_xref "GeneID:140753427"; db_xref "GenBank:XM_073088033.1"; experiment "COORDINATES: polyA evidence [ECO:0006239]"; gene "gwl"; model_evidence "Supporting evidence includes similarity to: 6 Proteins"; product "serine/threonine-protein kinase greatwall, transcript variant X3"; transcript_biotype "mRNA"; exon_number "11";
NW_027332211.1	Gnomon	exon	9811659	9811722	.	+	.	gene_id "gwl"; transcript_id "XM_073088033.1"; db_xref "GeneID:140753427"; db_xref "GenBank:XM_073088033.1"; experiment "COORDINATES: polyA evidence [ECO:0006239]"; gene "gwl"; model_evidence "Supporting evidence includes similarity to: 6 Proteins"; product "serine/threonine-protein kinase greatwall, transcript variant X3"; transcript_biotype "mRNA"; exon_number "12";
NW_027332211.1	Gnomon	CDS	9785636	9785731	.	+	0	gene_id "gwl"; transcript_id "XM_073088033.1"; db_xref "GeneID:140753427"; db_xref "GenBank:XP_072944134.1"; gbkey "CDS"; gene "gwl"; product "serine/threonine-protein kinase greatwall isoform X3"; protein_id "XP_072944134.1"; exon_number "1";
NW_027332211.1	Gnomon	CDS	9786110	9786358	.	+	0	gene_id "gwl"; transcript_id "XM_073088033.1"; db_xref "GeneID:140753427"; db_xref "GenBank:XP_072944134.1"; gbkey "CDS"; gene "gwl"; product "serine/threonine-protein kinase greatwall isoform X3"; protein_id "XP_072944134.1"; exon_number "2";
NW_027332211.1	Gnomon	CDS	9786865	9787093	.	+	0	gene_id "gwl"; transcript_id "XM_073088033.1"; db_xref "GeneID:140753427"; db_xref "GenBank:XP_072944134.1"; gbkey "CDS"; gene "gwl"; product "serine/threonine-protein kinase greatwall isoform X3"; protein_id "XP_072944134.1"; exon_number "3";
NW_027332211.1	Gnomon	CDS	9801982	9802152	.	+	2	gene_id "gwl"; transcript_id "XM_073088033.1"; db_xref "GeneID:140753427"; db_xref "GenBank:XP_072944134.1"; gbkey "CDS"; gene "gwl"; product "serine/threonine-protein kinase greatwall isoform X3"; protein_id "XP_072944134.1"; exon_number "4";
NW_027332211.1	Gnomon	CDS	9802505	9802626	.	+	2	gene_id "gwl"; transcript_id "XM_073088033.1"; db_xref "GeneID:140753427"; db_xref "GenBank:XP_072944134.1"; gbkey "CDS"; gene "gwl"; product "serine/threonine-protein kinase greatwall isoform X3"; protein_id "XP_072944134.1"; exon_number "5";
NW_027332211.1	Gnomon	CDS	9802919	9803118	.	+	0	gene_id "gwl"; transcript_id "XM_073088033.1"; db_xref "GeneID:140753427"; db_xref "GenBank:XP_072944134.1"; gbkey "CDS"; gene "gwl"; product "serine/threonine-protein kinase greatwall isoform X3"; protein_id "XP_072944134.1"; exon_number "6";
NW_027332211.1	Gnomon	CDS	9803579	9803788	.	+	1	gene_id "gwl"; transcript_id "XM_073088033.1"; db_xref "GeneID:140753427"; db_xref "GenBank:XP_072944134.1"; gbkey "CDS"; gene "gwl"; product "serine/threonine-protein kinase greatwall isoform X3"; protein_id "XP_072944134.1"; exon_number "7";
NW_027332211.1	Gnomon	CDS	9804145	9804364	.	+	1	gene_id "gwl"; transcript_id "XM_073088033.1"; db_xref "GeneID:140753427"; db_xref "GenBank:XP_072944134.1"; gbkey "CDS"; gene "gwl"; product "serine/threonine-protein kinase greatwall isoform X3"; protein_id "XP_072944134.1"; exon_number "8";
NW_027332211.1	Gnomon	CDS	9804642	9804799	.	+	0	gene_id "gwl"; transcript_id "XM_073088033.1"; db_xref "GeneID:140753427"; db_xref "GenBank:XP_072944134.1"; gbkey "CDS"; gene "gwl"; product "serine/threonine-protein kinase greatwall isoform X3"; protein_id "XP_072944134.1"; exon_number "9";
NW_027332211.1	Gnomon	CDS	9805094	9805218	.	+	1	gene_id "gwl"; transcript_id "XM_073088033.1"; db_xref "GeneID:140753427"; db_xref "GenBank:XP_072944134.1"; gbkey "CDS"; gene "gwl"; product "serine/threonine-protein kinase greatwall isoform X3"; protein_id "XP_072944134.1"; exon_number "10";
NW_027332211.1	Gnomon	CDS	9805591	9805803	.	+	2	gene_id "gwl"; transcript_id "XM_073088033.1"; db_xref "GeneID:140753427"; db_xref "GenBank:XP_072944134.1"; gbkey "CDS"; gene "gwl"; product "serine/threonine-protein kinase greatwall isoform X3"; protein_id "XP_072944134.1"; exon_number "11";
NW_027332211.1	Gnomon	CDS	9811659	9811702	.	+	2	gene_id "gwl"; transcript_id "XM_073088033.1"; db_xref "GeneID:140753427"; db_xref "GenBank:XP_072944134.1"; gbkey "CDS"; gene "gwl"; product "serine/threonine-protein kinase greatwall isoform X3"; protein_id "XP_072944134.1"; exon_number "12";
NW_027332211.1	Gnomon	start_codon	9785636	9785638	.	+	0	gene_id "gwl"; transcript_id "XM_073088033.1"; db_xref "GeneID:140753427"; db_xref "GenBank:XP_072944134.1"; gbkey "CDS"; gene "gwl"; product "serine/threonine-protein kinase greatwall isoform X3"; protein_id "XP_072944134.1"; exon_number "1";
NW_027332211.1	Gnomon	stop_codon	9811703	9811705	.	+	0	gene_id "gwl"; transcript_id "XM_073088033.1"; db_xref "GeneID:140753427"; db_xref "GenBank:XP_072944134.1"; gbkey "CDS"; gene "gwl"; product "serine/threonine-protein kinase greatwall isoform X3"; protein_id "XP_072944134.1"; exon_number "12";
NW_027332211.1	Gnomon	gene	9800182	9801700	.	+	.	gene_id "LOC140753368"; transcript_id ""; db_xref "GeneID:140753368"; description "uncharacterized LOC140753368"; gbkey "Gene"; gene "LOC140753368"; gene_biotype "lncRNA";
NW_027332211.1	Gnomon	transcript	9800182	9801700	.	+	.	gene_id "LOC140753368"; transcript_id "XR_012103558.1"; db_xref "GeneID:140753368"; db_xref "GenBank:XR_012103558.1"; experiment "COORDINATES: polyA evidence [ECO:0006239]"; gbkey "ncRNA"; gene "LOC140753368"; product "uncharacterized lncRNA"; transcript_biotype "lnc_RNA";
NW_027332211.1	Gnomon	exon	9800182	9801070	.	+	.	gene_id "LOC140753368"; transcript_id "XR_012103558.1"; db_xref "GeneID:140753368"; db_xref "GenBank:XR_012103558.1"; experiment "COORDINATES: polyA evidence [ECO:0006239]"; gene "LOC140753368"; product "uncharacterized lncRNA"; transcript_biotype "lnc_RNA"; exon_number "1";
NW_027332211.1	Gnomon	exon	9801194	9801700	.	+	.	gene_id "LOC140753368"; transcript_id "XR_012103558.1"; db_xref "GeneID:140753368"; db_xref "GenBank:XR_012103558.1"; experiment "COORDINATES: polyA evidence [ECO:0006239]"; gene "LOC140753368"; product "uncharacterized lncRNA"; transcript_biotype "lnc_RNA"; exon_number "2";
NW_027332211.1	Gnomon	gene	9812217	9824997	.	-	.	gene_id "l(2)k05911"; transcript_id ""; db_xref "GeneID:140753445"; description "CLIP and Tryp_SPc domain-containing lethal (2) k05911"; gbkey "Gene"; gene "l(2)k05911"; gene_biotype "protein_coding";
NW_027332211.1	Gnomon	transcript	9812217	9824997	.	-	.	gene_id "l(2)k05911"; transcript_id "XM_073088053.1"; db_xref "GeneID:140753445"; db_xref "GenBank:XM_073088053.1"; experiment "COORDINATES: polyA evidence [ECO:0006239]"; gbkey "mRNA"; gene "l(2)k05911"; model_evidence "Supporting evidence includes similarity to: 34 Proteins"; product "CLIP and Tryp_SPc domain-containing lethal (2) k05911, transcript variant X2"; transcript_biotype "mRNA";
NW_027332211.1	Gnomon	exon	9824755	9824997	.	-	.	gene_id "l(2)k05911"; transcript_id "XM_073088053.1"; db_xref "GeneID:140753445"; db_xref "GenBank:XM_073088053.1"; experiment "COORDINATES: polyA evidence [ECO:0006239]"; gene "l(2)k05911"; model_evidence "Supporting evidence includes similarity to: 34 Proteins"; product "CLIP and Tryp_SPc domain-containing lethal (2) k05911, transcript variant X2"; transcript_biotype "mRNA"; exon_number "1";
NW_027332211.1	Gnomon	exon	9820863	9820942	.	-	.	gene_id "l(2)k05911"; transcript_id "XM_073088053.1"; db_xref "GeneID:140753445"; db_xref "GenBank:XM_073088053.1"; experiment "COORDINATES: polyA evidence [ECO:0006239]"; gene "l(2)k05911"; model_evidence "Supporting evidence includes similarity to: 34 Proteins"; product "CLIP and Tryp_SPc domain-containing lethal (2) k05911, transcript variant X2"; transcript_biotype "mRNA"; exon_number "2";
NW_027332211.1	Gnomon	exon	9820425	9820592	.	-	.	gene_id "l(2)k05911"; transcript_id "XM_073088053.1"; db_xref "GeneID:140753445"; db_xref "GenBank:XM_073088053.1"; experiment "COORDINATES: polyA evidence [ECO:0006239]"; gene "l(2)k05911"; model_evidence "Supporting evidence includes similarity to: 34 Proteins"; product "CLIP and Tryp_SPc domain-containing lethal (2) k05911, transcript variant X2"; transcript_biotype "mRNA"; exon_number "3";
NW_027332211.1	Gnomon	exon	9819205	9819326	.	-	.	gene_id "l(2)k05911"; transcript_id "XM_073088053.1"; db_xref "GeneID:140753445"; db_xref "GenBank:XM_073088053.1"; experiment "COORDINATES: polyA evidence [ECO:0006239]"; gene "l(2)k05911"; model_evidence "Supporting evidence includes similarity to: 34 Proteins"; product "CLIP and Tryp_SPc domain-containing lethal (2) k05911, transcript variant X2"; transcript_biotype "mRNA"; exon_number "4";
NW_027332211.1	Gnomon	exon	9818492	9818586	.	-	.	gene_id "l(2)k05911"; transcript_id "XM_073088053.1"; db_xref "GeneID:140753445"; db_xref "GenBank:XM_073088053.1"; experiment "COORDINATES: polyA evidence [ECO:0006239]"; gene "l(2)k05911"; model_evidence "Supporting evidence includes similarity to: 34 Proteins"; product "CLIP and Tryp_SPc domain-containing lethal (2) k05911, transcript variant X2"; transcript_biotype "mRNA"; exon_number "5";
NW_027332211.1	Gnomon	exon	9817955	9818034	.	-	.	gene_id "l(2)k05911"; transcript_id "XM_073088053.1"; db_xref "GeneID:140753445"; db_xref "GenBank:XM_073088053.1"; experiment "COORDINATES: polyA evidence [ECO:0006239]"; gene "l(2)k05911"; model_evidence "Supporting evidence includes similarity to: 34 Proteins"; product "CLIP and Tryp_SPc domain-containing lethal (2) k05911, transcript variant X2"; transcript_biotype "mRNA"; exon_number "6";
NW_027332211.1	Gnomon	exon	9817789	9817878	.	-	.	gene_id "l(2)k05911"; transcript_id "XM_073088053.1"; db_xref "GeneID:140753445"; db_xref "GenBank:XM_073088053.1"; experiment "COORDINATES: polyA evidence [ECO:0006239]"; gene "l(2)k05911"; model_evidence "Supporting evidence includes similarity to: 34 Proteins"; product "CLIP and Tryp_SPc domain-containing lethal (2) k05911, transcript variant X2"; transcript_biotype "mRNA"; exon_number "7";
NW_027332211.1	Gnomon	exon	9816876	9817048	.	-	.	gene_id "l(2)k05911"; transcript_id "XM_073088053.1"; db_xref "GeneID:140753445"; db_xref "GenBank:XM_073088053.1"; experiment "COORDINATES: polyA evidence [ECO:0006239]"; gene "l(2)k05911"; model_evidence "Supporting evidence includes similarity to: 34 Proteins"; product "CLIP and Tryp_SPc domain-containing lethal (2) k05911, transcript variant X2"; transcript_biotype "mRNA"; exon_number "8";
NW_027332211.1	Gnomon	exon	9815789	9815924	.	-	.	gene_id "l(2)k05911"; transcript_id "XM_073088053.1"; db_xref "GeneID:140753445"; db_xref "GenBank:XM_073088053.1"; experiment "COORDINATES: polyA evidence [ECO:0006239]"; gene "l(2)k05911"; model_evidence "Supporting evidence includes similarity to: 34 Proteins"; product "CLIP and Tryp_SPc domain-containing lethal (2) k05911, transcript variant X2"; transcript_biotype "mRNA"; exon_number "9";
NW_027332211.1	Gnomon	exon	9815377	9815515	.	-	.	gene_id "l(2)k05911"; transcript_id "XM_073088053.1"; db_xref "GeneID:140753445"; db_xref "GenBank:XM_073088053.1"; experiment "COORDINATES: polyA evidence [ECO:0006239]"; gene "l(2)k05911"; model_evidence "Supporting evidence includes similarity to: 34 Proteins"; product "CLIP and Tryp_SPc domain-containing lethal (2) k05911, transcript variant X2"; transcript_biotype "mRNA"; exon_number "10";
NW_027332211.1	Gnomon	exon	9814661	9814806	.	-	.	gene_id "l(2)k05911"; transcript_id "XM_073088053.1"; db_xref "GeneID:140753445"; db_xref "GenBank:XM_073088053.1"; experiment "COORDINATES: polyA evidence [ECO:0006239]"; gene "l(2)k05911"; model_evidence "Supporting evidence includes similarity to: 34 Proteins"; product "CLIP and Tryp_SPc domain-containing lethal (2) k05911, transcript variant X2"; transcript_biotype "mRNA"; exon_number "11";
NW_027332211.1	Gnomon	exon	9814061	9814324	.	-	.	gene_id "l(2)k05911"; transcript_id "XM_073088053.1"; db_xref "GeneID:140753445"; db_xref "GenBank:XM_073088053.1"; experiment "COORDINATES: polyA evidence [ECO:0006239]"; gene "l(2)k05911"; model_evidence "Supporting evidence includes similarity to: 34 Proteins"; product "CLIP and Tryp_SPc domain-containing lethal (2) k05911, transcript variant X2"; transcript_biotype "mRNA"; exon_number "12";
NW_027332211.1	Gnomon	exon	9812217	9812317	.	-	.	gene_id "l(2)k05911"; transcript_id "XM_073088053.1"; db_xref "GeneID:140753445"; db_xref "GenBank:XM_073088053.1"; experiment "COORDINATES: polyA evidence [ECO:0006239]"; gene "l(2)k05911"; model_evidence "Supporting evidence includes similarity to: 34 Proteins"; product "CLIP and Tryp_SPc domain-containing lethal (2) k05911, transcript variant X2"; transcript_biotype "mRNA"; exon_number "13";
NW_027332211.1	Gnomon	CDS	9824755	9824890	.	-	0	gene_id "l(2)k05911"; transcript_id "XM_073088053.1"; db_xref "GeneID:140753445"; db_xref "GenBank:XP_072944154.1"; gbkey "CDS"; gene "l(2)k05911"; product "uncharacterized protein l(2)k05911 isoform X2"; protein_id "XP_072944154.1"; exon_number "1";
NW_027332211.1	Gnomon	CDS	9820863	9820942	.	-	2	gene_id "l(2)k05911"; transcript_id "XM_073088053.1"; db_xref "GeneID:140753445"; db_xref "GenBank:XP_072944154.1"; gbkey "CDS"; gene "l(2)k05911"; product "uncharacterized protein l(2)k05911 isoform X2"; protein_id "XP_072944154.1"; exon_number "2";
NW_027332211.1	Gnomon	CDS	9820425	9820592	.	-	0	gene_id "l(2)k05911"; transcript_id "XM_073088053.1"; db_xref "GeneID:140753445"; db_xref "GenBank:XP_072944154.1"; gbkey "CDS"; gene "l(2)k05911"; product "uncharacterized protein l(2)k05911 isoform X2"; protein_id "XP_072944154.1"; exon_number "3";
NW_027332211.1	Gnomon	CDS	9819205	9819326	.	-	0	gene_id "l(2)k05911"; transcript_id "XM_073088053.1"; db_xref "GeneID:140753445"; db_xref "GenBank:XP_072944154.1"; gbkey "CDS"; gene "l(2)k05911"; product "uncharacterized protein l(2)k05911 isoform X2"; protein_id "XP_072944154.1"; exon_number "4";
NW_027332211.1	Gnomon	CDS	9818492	9818586	.	-	1	gene_id "l(2)k05911"; transcript_id "XM_073088053.1"; db_xref "GeneID:140753445"; db_xref "GenBank:XP_072944154.1"; gbkey "CDS"; gene "l(2)k05911"; product "uncharacterized protein l(2)k05911 isoform X2"; protein_id "XP_072944154.1"; exon_number "5";
NW_027332211.1	Gnomon	CDS	9817955	9818034	.	-	2	gene_id "l(2)k05911"; transcript_id "XM_073088053.1"; db_xref "GeneID:140753445"; db_xref "GenBank:XP_072944154.1"; gbkey "CDS"; gene "l(2)k05911"; product "uncharacterized protein l(2)k05911 isoform X2"; protein_id "XP_072944154.1"; exon_number "6";
NW_027332211.1	Gnomon	CDS	9817789	9817878	.	-	0	gene_id "l(2)k05911"; transcript_id "XM_073088053.1"; db_xref "GeneID:140753445"; db_xref "GenBank:XP_072944154.1"; gbkey "CDS"; gene "l(2)k05911"; product "uncharacterized protein l(2)k05911 isoform X2"; protein_id "XP_072944154.1"; exon_number "7";
NW_027332211.1	Gnomon	CDS	9816876	9817048	.	-	0	gene_id "l(2)k05911"; transcript_id "XM_073088053.1"; db_xref "GeneID:140753445"; db_xref "GenBank:XP_072944154.1"; gbkey "CDS"; gene "l(2)k05911"; product "uncharacterized protein l(2)k05911 isoform X2"; protein_id "XP_072944154.1"; exon_number "8";
NW_027332211.1	Gnomon	CDS	9815789	9815924	.	-	1	gene_id "l(2)k05911"; transcript_id "XM_073088053.1"; db_xref "GeneID:140753445"; db_xref "GenBank:XP_072944154.1"; gbkey "CDS"; gene "l(2)k05911"; product "uncharacterized protein l(2)k05911 isoform X2"; protein_id "XP_072944154.1"; exon_number "9";
NW_027332211.1	Gnomon	CDS	9815377	9815515	.	-	0	gene_id "l(2)k05911"; transcript_id "XM_073088053.1"; db_xref "GeneID:140753445"; db_xref "GenBank:XP_072944154.1"; gbkey "CDS"; gene "l(2)k05911"; product "uncharacterized protein l(2)k05911 isoform X2"; protein_id "XP_072944154.1"; exon_number "10";
NW_027332211.1	Gnomon	CDS	9814661	9814806	.	-	2	gene_id "l(2)k05911"; transcript_id "XM_073088053.1"; db_xref "GeneID:140753445"; db_xref "GenBank:XP_072944154.1"; gbkey "CDS"; gene "l(2)k05911"; product "uncharacterized protein l(2)k05911 isoform X2"; protein_id "XP_072944154.1"; exon_number "11";
NW_027332211.1	Gnomon	CDS	9814172	9814324	.	-	0	gene_id "l(2)k05911"; transcript_id "XM_073088053.1"; db_xref "GeneID:140753445"; db_xref "GenBank:XP_072944154.1"; gbkey "CDS"; gene "l(2)k05911"; product "uncharacterized protein l(2)k05911 isoform X2"; protein_id "XP_072944154.1"; exon_number "12";
NW_027332211.1	Gnomon	start_codon	9824888	9824890	.	-	0	gene_id "l(2)k05911"; transcript_id "XM_073088053.1"; db_xref "GeneID:140753445"; db_xref "GenBank:XP_072944154.1"; gbkey "CDS"; gene "l(2)k05911"; product "uncharacterized protein l(2)k05911 isoform X2"; protein_id "XP_072944154.1"; exon_number "1";
NW_027332211.1	Gnomon	stop_codon	9814169	9814171	.	-	0	gene_id "l(2)k05911"; transcript_id "XM_073088053.1"; db_xref "GeneID:140753445"; db_xref "GenBank:XP_072944154.1"; gbkey "CDS"; gene "l(2)k05911"; product "uncharacterized protein l(2)k05911 isoform X2"; protein_id "XP_072944154.1"; exon_number "12";
NW_027332211.1	Gnomon	transcript	9812217	9824997	.	-	.	gene_id "l(2)k05911"; transcript_id "XM_073088045.1"; db_xref "GeneID:140753445"; db_xref "GenBank:XM_073088045.1"; experiment "COORDINATES: polyA evidence [ECO:0006239]"; gbkey "mRNA"; gene "l(2)k05911"; model_evidence "Supporting evidence includes similarity to: 37 Proteins"; product "CLIP and Tryp_SPc domain-containing lethal (2) k05911, transcript variant X1"; transcript_biotype "mRNA";
NW_027332211.1	Gnomon	exon	9824755	9824997	.	-	.	gene_id "l(2)k05911"; transcript_id "XM_073088045.1"; db_xref "GeneID:140753445"; db_xref "GenBank:XM_073088045.1"; experiment "COORDINATES: polyA evidence [ECO:0006239]"; gene "l(2)k05911"; model_evidence "Supporting evidence includes similarity to: 37 Proteins"; product "CLIP and Tryp_SPc domain-containing lethal (2) k05911, transcript variant X1"; transcript_biotype "mRNA"; exon_number "1";
NW_027332211.1	Gnomon	exon	9820863	9820942	.	-	.	gene_id "l(2)k05911"; transcript_id "XM_073088045.1"; db_xref "GeneID:140753445"; db_xref "GenBank:XM_073088045.1"; experiment "COORDINATES: polyA evidence [ECO:0006239]"; gene "l(2)k05911"; model_evidence "Supporting evidence includes similarity to: 37 Proteins"; product "CLIP and Tryp_SPc domain-containing lethal (2) k05911, transcript variant X1"; transcript_biotype "mRNA"; exon_number "2";
NW_027332211.1	Gnomon	exon	9820425	9820592	.	-	.	gene_id "l(2)k05911"; transcript_id "XM_073088045.1"; db_xref "GeneID:140753445"; db_xref "GenBank:XM_073088045.1"; experiment "COORDINATES: polyA evidence [ECO:0006239]"; gene "l(2)k05911"; model_evidence "Supporting evidence includes similarity to: 37 Proteins"; product "CLIP and Tryp_SPc domain-containing lethal (2) k05911, transcript variant X1"; transcript_biotype "mRNA"; exon_number "3";
NW_027332211.1	Gnomon	exon	9819205	9819326	.	-	.	gene_id "l(2)k05911"; transcript_id "XM_073088045.1"; db_xref "GeneID:140753445"; db_xref "GenBank:XM_073088045.1"; experiment "COORDINATES: polyA evidence [ECO:0006239]"; gene "l(2)k05911"; model_evidence "Supporting evidence includes similarity to: 37 Proteins"; product "CLIP and Tryp_SPc domain-containing lethal (2) k05911, transcript variant X1"; transcript_biotype "mRNA"; exon_number "4";
NW_027332211.1	Gnomon	exon	9818492	9818637	.	-	.	gene_id "l(2)k05911"; transcript_id "XM_073088045.1"; db_xref "GeneID:140753445"; db_xref "GenBank:XM_073088045.1"; experiment "COORDINATES: polyA evidence [ECO:0006239]"; gene "l(2)k05911"; model_evidence "Supporting evidence includes similarity to: 37 Proteins"; product "CLIP and Tryp_SPc domain-containing lethal (2) k05911, transcript variant X1"; transcript_biotype "mRNA"; exon_number "5";
NW_027332211.1	Gnomon	exon	9817955	9818034	.	-	.	gene_id "l(2)k05911"; transcript_id "XM_073088045.1"; db_xref "GeneID:140753445"; db_xref "GenBank:XM_073088045.1"; experiment "COORDINATES: polyA evidence [ECO:0006239]"; gene "l(2)k05911"; model_evidence "Supporting evidence includes similarity to: 37 Proteins"; product "CLIP and Tryp_SPc domain-containing lethal (2) k05911, transcript variant X1"; transcript_biotype "mRNA"; exon_number "6";
NW_027332211.1	Gnomon	exon	9817789	9817878	.	-	.	gene_id "l(2)k05911"; transcript_id "XM_073088045.1"; db_xref "GeneID:140753445"; db_xref "GenBank:XM_073088045.1"; experiment "COORDINATES: polyA evidence [ECO:0006239]"; gene "l(2)k05911"; model_evidence "Supporting evidence includes similarity to: 37 Proteins"; product "CLIP and Tryp_SPc domain-containing lethal (2) k05911, transcript variant X1"; transcript_biotype "mRNA"; exon_number "7";
NW_027332211.1	Gnomon	exon	9816876	9817048	.	-	.	gene_id "l(2)k05911"; transcript_id "XM_073088045.1"; db_xref "GeneID:140753445"; db_xref "GenBank:XM_073088045.1"; experiment "COORDINATES: polyA evidence [ECO:0006239]"; gene "l(2)k05911"; model_evidence "Supporting evidence includes similarity to: 37 Proteins"; product "CLIP and Tryp_SPc domain-containing lethal (2) k05911, transcript variant X1"; transcript_biotype "mRNA"; exon_number "8";
NW_027332211.1	Gnomon	exon	9815789	9815924	.	-	.	gene_id "l(2)k05911"; transcript_id "XM_073088045.1"; db_xref "GeneID:140753445"; db_xref "GenBank:XM_073088045.1"; experiment "COORDINATES: polyA evidence [ECO:0006239]"; gene "l(2)k05911"; model_evidence "Supporting evidence includes similarity to: 37 Proteins"; product "CLIP and Tryp_SPc domain-containing lethal (2) k05911, transcript variant X1"; transcript_biotype "mRNA"; exon_number "9";
NW_027332211.1	Gnomon	exon	9815377	9815515	.	-	.	gene_id "l(2)k05911"; transcript_id "XM_073088045.1"; db_xref "GeneID:140753445"; db_xref "GenBank:XM_073088045.1"; experiment "COORDINATES: polyA evidence [ECO:0006239]"; gene "l(2)k05911"; model_evidence "Supporting evidence includes similarity to: 37 Proteins"; product "CLIP and Tryp_SPc domain-containing lethal (2) k05911, transcript variant X1"; transcript_biotype "mRNA"; exon_number "10";
NW_027332211.1	Gnomon	exon	9814661	9814806	.	-	.	gene_id "l(2)k05911"; transcript_id "XM_073088045.1"; db_xref "GeneID:140753445"; db_xref "GenBank:XM_073088045.1"; experiment "COORDINATES: polyA evidence [ECO:0006239]"; gene "l(2)k05911"; model_evidence "Supporting evidence includes similarity to: 37 Proteins"; product "CLIP and Tryp_SPc domain-containing lethal (2) k05911, transcript variant X1"; transcript_biotype "mRNA"; exon_number "11";
NW_027332211.1	Gnomon	exon	9814061	9814324	.	-	.	gene_id "l(2)k05911"; transcript_id "XM_073088045.1"; db_xref "GeneID:140753445"; db_xref "GenBank:XM_073088045.1"; experiment "COORDINATES: polyA evidence [ECO:0006239]"; gene "l(2)k05911"; model_evidence "Supporting evidence includes similarity to: 37 Proteins"; product "CLIP and Tryp_SPc domain-containing lethal (2) k05911, transcript variant X1"; transcript_biotype "mRNA"; exon_number "12";
NW_027332211.1	Gnomon	exon	9812217	9812317	.	-	.	gene_id "l(2)k05911"; transcript_id "XM_073088045.1"; db_xref "GeneID:140753445"; db_xref "GenBank:XM_073088045.1"; experiment "COORDINATES: polyA evidence [ECO:0006239]"; gene "l(2)k05911"; model_evidence "Supporting evidence includes similarity to: 37 Proteins"; product "CLIP and Tryp_SPc domain-containing lethal (2) k05911, transcript variant X1"; transcript_biotype "mRNA"; exon_number "13";
NW_027332211.1	Gnomon	CDS	9824755	9824890	.	-	0	gene_id "l(2)k05911"; transcript_id "XM_073088045.1"; db_xref "GeneID:140753445"; db_xref "GenBank:XP_072944146.1"; gbkey "CDS"; gene "l(2)k05911"; product "uncharacterized protein l(2)k05911 isoform X1"; protein_id "XP_072944146.1"; exon_number "1";
NW_027332211.1	Gnomon	CDS	9820863	9820942	.	-	2	gene_id "l(2)k05911"; transcript_id "XM_073088045.1"; db_xref "GeneID:140753445"; db_xref "GenBank:XP_072944146.1"; gbkey "CDS"; gene "l(2)k05911"; product "uncharacterized protein l(2)k05911 isoform X1"; protein_id "XP_072944146.1"; exon_number "2";
NW_027332211.1	Gnomon	CDS	9820425	9820592	.	-	0	gene_id "l(2)k05911"; transcript_id "XM_073088045.1"; db_xref "GeneID:140753445"; db_xref "GenBank:XP_072944146.1"; gbkey "CDS"; gene "l(2)k05911"; product "uncharacterized protein l(2)k05911 isoform X1"; protein_id "XP_072944146.1"; exon_number "3";
NW_027332211.1	Gnomon	CDS	9819205	9819326	.	-	0	gene_id "l(2)k05911"; transcript_id "XM_073088045.1"; db_xref "GeneID:140753445"; db_xref "GenBank:XP_072944146.1"; gbkey "CDS"; gene "l(2)k05911"; product "uncharacterized protein l(2)k05911 isoform X1"; protein_id "XP_072944146.1"; exon_number "4";
NW_027332211.1	Gnomon	CDS	9818492	9818637	.	-	1	gene_id "l(2)k05911"; transcript_id "XM_073088045.1"; db_xref "GeneID:140753445"; db_xref "GenBank:XP_072944146.1"; gbkey "CDS"; gene "l(2)k05911"; product "uncharacterized protein l(2)k05911 isoform X1"; protein_id "XP_072944146.1"; exon_number "5";
NW_027332211.1	Gnomon	CDS	9817955	9818034	.	-	2	gene_id "l(2)k05911"; transcript_id "XM_073088045.1"; db_xref "GeneID:140753445"; db_xref "GenBank:XP_072944146.1"; gbkey "CDS"; gene "l(2)k05911"; product "uncharacterized protein l(2)k05911 isoform X1"; protein_id "XP_072944146.1"; exon_number "6";
NW_027332211.1	Gnomon	CDS	9817789	9817878	.	-	0	gene_id "l(2)k05911"; transcript_id "XM_073088045.1"; db_xref "GeneID:140753445"; db_xref "GenBank:XP_072944146.1"; gbkey "CDS"; gene "l(2)k05911"; product "uncharacterized protein l(2)k05911 isoform X1"; protein_id "XP_072944146.1"; exon_number "7";
NW_027332211.1	Gnomon	CDS	9816876	9817048	.	-	0	gene_id "l(2)k05911"; transcript_id "XM_073088045.1"; db_xref "GeneID:140753445"; db_xref "GenBank:XP_072944146.1"; gbkey "CDS"; gene "l(2)k05911"; product "uncharacterized protein l(2)k05911 isoform X1"; protein_id "XP_072944146.1"; exon_number "8";
NW_027332211.1	Gnomon	CDS	9815789	9815924	.	-	1	gene_id "l(2)k05911"; transcript_id "XM_073088045.1"; db_xref "GeneID:140753445"; db_xref "GenBank:XP_072944146.1"; gbkey "CDS"; gene "l(2)k05911"; product "uncharacterized protein l(2)k05911 isoform X1"; protein_id "XP_072944146.1"; exon_number "9";
NW_027332211.1	Gnomon	CDS	9815377	9815515	.	-	0	gene_id "l(2)k05911"; transcript_id "XM_073088045.1"; db_xref "GeneID:140753445"; db_xref "GenBank:XP_072944146.1"; gbkey "CDS"; gene "l(2)k05911"; product "uncharacterized protein l(2)k05911 isoform X1"; protein_id "XP_072944146.1"; exon_number "10";
NW_027332211.1	Gnomon	CDS	9814661	9814806	.	-	2	gene_id "l(2)k05911"; transcript_id "XM_073088045.1"; db_xref "GeneID:140753445"; db_xref "GenBank:XP_072944146.1"; gbkey "CDS"; gene "l(2)k05911"; product "uncharacterized protein l(2)k05911 isoform X1"; protein_id "XP_072944146.1"; exon_number "11";
NW_027332211.1	Gnomon	CDS	9814172	9814324	.	-	0	gene_id "l(2)k05911"; transcript_id "XM_073088045.1"; db_xref "GeneID:140753445"; db_xref "GenBank:XP_072944146.1"; gbkey "CDS"; gene "l(2)k05911"; product "uncharacterized protein l(2)k05911 isoform X1"; protein_id "XP_072944146.1"; exon_number "12";
NW_027332211.1	Gnomon	start_codon	9824888	9824890	.	-	0	gene_id "l(2)k05911"; transcript_id "XM_073088045.1"; db_xref "GeneID:140753445"; db_xref "GenBank:XP_072944146.1"; gbkey "CDS"; gene "l(2)k05911"; product "uncharacterized protein l(2)k05911 isoform X1"; protein_id "XP_072944146.1"; exon_number "1";
NW_027332211.1	Gnomon	stop_codon	9814169	9814171	.	-	0	gene_id "l(2)k05911"; transcript_id "XM_073088045.1"; db_xref "GeneID:140753445"; db_xref "GenBank:XP_072944146.1"; gbkey "CDS"; gene "l(2)k05911"; product "uncharacterized protein l(2)k05911 isoform X1"; protein_id "XP_072944146.1"; exon_number "12";
NW_027332211.1	Gnomon	gene	9812326	9813144	.	+	.	gene_id "LOC140753493"; transcript_id ""; db_xref "GeneID:140753493"; description "uncharacterized LOC140753493"; gbkey "Gene"; gene "LOC140753493"; gene_biotype "lncRNA";
NW_027332211.1	Gnomon	transcript	9812326	9813144	.	+	.	gene_id "LOC140753493"; transcript_id "XR_012103577.1"; db_xref "GeneID:140753493"; db_xref "GenBank:XR_012103577.1"; gbkey "ncRNA"; gene "LOC140753493"; product "uncharacterized lncRNA"; transcript_biotype "lnc_RNA";
NW_027332211.1	Gnomon	exon	9812326	9812376	.	+	.	gene_id "LOC140753493"; transcript_id "XR_012103577.1"; db_xref "GeneID:140753493"; db_xref "GenBank:XR_012103577.1"; gene "LOC140753493"; product "uncharacterized lncRNA"; transcript_biotype "lnc_RNA"; exon_number "1";
NW_027332211.1	Gnomon	exon	9812568	9812840	.	+	.	gene_id "LOC140753493"; transcript_id "XR_012103577.1"; db_xref "GeneID:140753493"; db_xref "GenBank:XR_012103577.1"; gene "LOC140753493"; product "uncharacterized lncRNA"; transcript_biotype "lnc_RNA"; exon_number "2";
NW_027332211.1	Gnomon	exon	9813000	9813144	.	+	.	gene_id "LOC140753493"; transcript_id "XR_012103577.1"; db_xref "GeneID:140753493"; db_xref "GenBank:XR_012103577.1"; gene "LOC140753493"; product "uncharacterized lncRNA"; transcript_biotype "lnc_RNA"; exon_number "3";
NW_027332211.1	Gnomon	gene	9833634	9846128	.	+	.	gene_id "LOC140753376"; transcript_id ""; db_xref "GeneID:140753376"; description "putative beta-carotene-binding protein"; gbkey "Gene"; gene "LOC140753376"; gene_biotype "protein_coding";
NW_027332211.1	Gnomon	transcript	9833634	9846128	.	+	.	gene_id "LOC140753376"; transcript_id "XM_073087939.1"; db_xref "GeneID:140753376"; db_xref "GenBank:XM_073087939.1"; experiment "COORDINATES: polyA evidence [ECO:0006239]"; gbkey "mRNA"; gene "LOC140753376"; model_evidence "Supporting evidence includes similarity to: 23 Proteins"; product "putative beta-carotene-binding protein"; transcript_biotype "mRNA";
NW_027332211.1	Gnomon	exon	9833634	9833842	.	+	.	gene_id "LOC140753376"; transcript_id "XM_073087939.1"; db_xref "GeneID:140753376"; db_xref "GenBank:XM_073087939.1"; experiment "COORDINATES: polyA evidence [ECO:0006239]"; gene "LOC140753376"; model_evidence "Supporting evidence includes similarity to: 23 Proteins"; product "putative beta-carotene-binding protein"; transcript_biotype "mRNA"; exon_number "1";
NW_027332211.1	Gnomon	exon	9839998	9840167	.	+	.	gene_id "LOC140753376"; transcript_id "XM_073087939.1"; db_xref "GeneID:140753376"; db_xref "GenBank:XM_073087939.1"; experiment "COORDINATES: polyA evidence [ECO:0006239]"; gene "LOC140753376"; model_evidence "Supporting evidence includes similarity to: 23 Proteins"; product "putative beta-carotene-binding protein"; transcript_biotype "mRNA"; exon_number "2";
NW_027332211.1	Gnomon	exon	9842135	9842205	.	+	.	gene_id "LOC140753376"; transcript_id "XM_073087939.1"; db_xref "GeneID:140753376"; db_xref "GenBank:XM_073087939.1"; experiment "COORDINATES: polyA evidence [ECO:0006239]"; gene "LOC140753376"; model_evidence "Supporting evidence includes similarity to: 23 Proteins"; product "putative beta-carotene-binding protein"; transcript_biotype "mRNA"; exon_number "3";
NW_027332211.1	Gnomon	exon	9842884	9843023	.	+	.	gene_id "LOC140753376"; transcript_id "XM_073087939.1"; db_xref "GeneID:140753376"; db_xref "GenBank:XM_073087939.1"; experiment "COORDINATES: polyA evidence [ECO:0006239]"; gene "LOC140753376"; model_evidence "Supporting evidence includes similarity to: 23 Proteins"; product "putative beta-carotene-binding protein"; transcript_biotype "mRNA"; exon_number "4";
NW_027332211.1	Gnomon	exon	9844322	9844471	.	+	.	gene_id "LOC140753376"; transcript_id "XM_073087939.1"; db_xref "GeneID:140753376"; db_xref "GenBank:XM_073087939.1"; experiment "COORDINATES: polyA evidence [ECO:0006239]"; gene "LOC140753376"; model_evidence "Supporting evidence includes similarity to: 23 Proteins"; product "putative beta-carotene-binding protein"; transcript_biotype "mRNA"; exon_number "5";
NW_027332211.1	Gnomon	exon	9845029	9846128	.	+	.	gene_id "LOC140753376"; transcript_id "XM_073087939.1"; db_xref "GeneID:140753376"; db_xref "GenBank:XM_073087939.1"; experiment "COORDINATES: polyA evidence [ECO:0006239]"; gene "LOC140753376"; model_evidence "Supporting evidence includes similarity to: 23 Proteins"; product "putative beta-carotene-binding protein"; transcript_biotype "mRNA"; exon_number "6";
NW_027332211.1	Gnomon	CDS	9833776	9833842	.	+	0	gene_id "LOC140753376"; transcript_id "XM_073087939.1"; db_xref "GeneID:140753376"; db_xref "GenBank:XP_072944040.1"; gbkey "CDS"; gene "LOC140753376"; product "putative beta-carotene-binding protein"; protein_id "XP_072944040.1"; exon_number "1";
NW_027332211.1	Gnomon	CDS	9839998	9840167	.	+	2	gene_id "LOC140753376"; transcript_id "XM_073087939.1"; db_xref "GeneID:140753376"; db_xref "GenBank:XP_072944040.1"; gbkey "CDS"; gene "LOC140753376"; product "putative beta-carotene-binding protein"; protein_id "XP_072944040.1"; exon_number "2";
NW_027332211.1	Gnomon	CDS	9842135	9842205	.	+	0	gene_id "LOC140753376"; transcript_id "XM_073087939.1"; db_xref "GeneID:140753376"; db_xref "GenBank:XP_072944040.1"; gbkey "CDS"; gene "LOC140753376"; product "putative beta-carotene-binding protein"; protein_id "XP_072944040.1"; exon_number "3";
NW_027332211.1	Gnomon	CDS	9842884	9843023	.	+	1	gene_id "LOC140753376"; transcript_id "XM_073087939.1"; db_xref "GeneID:140753376"; db_xref "GenBank:XP_072944040.1"; gbkey "CDS"; gene "LOC140753376"; product "putative beta-carotene-binding protein"; protein_id "XP_072944040.1"; exon_number "4";
NW_027332211.1	Gnomon	CDS	9844322	9844471	.	+	2	gene_id "LOC140753376"; transcript_id "XM_073087939.1"; db_xref "GeneID:140753376"; db_xref "GenBank:XP_072944040.1"; gbkey "CDS"; gene "LOC140753376"; product "putative beta-carotene-binding protein"; protein_id "XP_072944040.1"; exon_number "5";
NW_027332211.1	Gnomon	CDS	9845029	9845183	.	+	2	gene_id "LOC140753376"; transcript_id "XM_073087939.1"; db_xref "GeneID:140753376"; db_xref "GenBank:XP_072944040.1"; gbkey "CDS"; gene "LOC140753376"; product "putative beta-carotene-binding protein"; protein_id "XP_072944040.1"; exon_number "6";
NW_027332211.1	Gnomon	start_codon	9833776	9833778	.	+	0	gene_id "LOC140753376"; transcript_id "XM_073087939.1"; db_xref "GeneID:140753376"; db_xref "GenBank:XP_072944040.1"; gbkey "CDS"; gene "LOC140753376"; product "putative beta-carotene-binding protein"; protein_id "XP_072944040.1"; exon_number "1";
NW_027332211.1	Gnomon	stop_codon	9845184	9845186	.	+	0	gene_id "LOC140753376"; transcript_id "XM_073087939.1"; db_xref "GeneID:140753376"; db_xref "GenBank:XP_072944040.1"; gbkey "CDS"; gene "LOC140753376"; product "putative beta-carotene-binding protein"; protein_id "XP_072944040.1"; exon_number "6";
NW_027332211.1	Gnomon	gene	9848316	9851445	.	+	.	gene_id "PIG-U"; transcript_id ""; db_xref "GeneID:140753385"; description "phosphatidylinositol glycan anchor biosynthesis class U"; gbkey "Gene"; gene "PIG-U"; gene_biotype "protein_coding";
NW_027332211.1	Gnomon	transcript	9848316	9851445	.	+	.	gene_id "PIG-U"; transcript_id "XM_073087950.1"; db_xref "GeneID:140753385"; db_xref "GenBank:XM_073087950.1"; gbkey "mRNA"; gene "PIG-U"; model_evidence "Supporting evidence includes similarity to: 8 Proteins"; product "phosphatidylinositol glycan anchor biosynthesis class U"; transcript_biotype "mRNA";
NW_027332211.1	Gnomon	exon	9848316	9849192	.	+	.	gene_id "PIG-U"; transcript_id "XM_073087950.1"; db_xref "GeneID:140753385"; db_xref "GenBank:XM_073087950.1"; gene "PIG-U"; model_evidence "Supporting evidence includes similarity to: 8 Proteins"; product "phosphatidylinositol glycan anchor biosynthesis class U"; transcript_biotype "mRNA"; exon_number "1";
NW_027332211.1	Gnomon	exon	9849963	9850234	.	+	.	gene_id "PIG-U"; transcript_id "XM_073087950.1"; db_xref "GeneID:140753385"; db_xref "GenBank:XM_073087950.1"; gene "PIG-U"; model_evidence "Supporting evidence includes similarity to: 8 Proteins"; product "phosphatidylinositol glycan anchor biosynthesis class U"; transcript_biotype "mRNA"; exon_number "2";
NW_027332211.1	Gnomon	exon	9850696	9851445	.	+	.	gene_id "PIG-U"; transcript_id "XM_073087950.1"; db_xref "GeneID:140753385"; db_xref "GenBank:XM_073087950.1"; gene "PIG-U"; model_evidence "Supporting evidence includes similarity to: 8 Proteins"; product "phosphatidylinositol glycan anchor biosynthesis class U"; transcript_biotype "mRNA"; exon_number "3";
NW_027332211.1	Gnomon	CDS	9848429	9849192	.	+	0	gene_id "PIG-U"; transcript_id "XM_073087950.1"; db_xref "GeneID:140753385"; db_xref "GenBank:XP_072944051.1"; gbkey "CDS"; gene "PIG-U"; product "phosphatidylinositol glycan anchor biosynthesis class U protein"; protein_id "XP_072944051.1"; exon_number "1";
NW_027332211.1	Gnomon	CDS	9849963	9850234	.	+	1	gene_id "PIG-U"; transcript_id "XM_073087950.1"; db_xref "GeneID:140753385"; db_xref "GenBank:XP_072944051.1"; gbkey "CDS"; gene "PIG-U"; product "phosphatidylinositol glycan anchor biosynthesis class U protein"; protein_id "XP_072944051.1"; exon_number "2";
NW_027332211.1	Gnomon	CDS	9850696	9850946	.	+	2	gene_id "PIG-U"; transcript_id "XM_073087950.1"; db_xref "GeneID:140753385"; db_xref "GenBank:XP_072944051.1"; gbkey "CDS"; gene "PIG-U"; product "phosphatidylinositol glycan anchor biosynthesis class U protein"; protein_id "XP_072944051.1"; exon_number "3";
NW_027332211.1	Gnomon	start_codon	9848429	9848431	.	+	0	gene_id "PIG-U"; transcript_id "XM_073087950.1"; db_xref "GeneID:140753385"; db_xref "GenBank:XP_072944051.1"; gbkey "CDS"; gene "PIG-U"; product "phosphatidylinositol glycan anchor biosynthesis class U protein"; protein_id "XP_072944051.1"; exon_number "1";
NW_027332211.1	Gnomon	stop_codon	9850947	9850949	.	+	0	gene_id "PIG-U"; transcript_id "XM_073087950.1"; db_xref "GeneID:140753385"; db_xref "GenBank:XP_072944051.1"; gbkey "CDS"; gene "PIG-U"; product "phosphatidylinositol glycan anchor biosynthesis class U protein"; protein_id "XP_072944051.1"; exon_number "3";
NW_027332211.1	Gnomon	gene	9853652	9861651	.	+	.	gene_id "LOC140747937"; transcript_id ""; db_xref "GeneID:140747937"; description "uncharacterized LOC140747937"; gbkey "Gene"; gene "LOC140747937"; gene_biotype "protein_coding";
NW_027332211.1	Gnomon	transcript	9853652	9861651	.	+	.	gene_id "LOC140747937"; transcript_id "XM_073080595.1"; db_xref "GeneID:140747937"; db_xref "GenBank:XM_073080595.1"; gbkey "mRNA"; gene "LOC140747937"; model_evidence "Supporting evidence includes similarity to: 1 Protein"; product "uncharacterized protein"; transcript_biotype "mRNA";
NW_027332211.1	Gnomon	exon	9853652	9853839	.	+	.	gene_id "LOC140747937"; transcript_id "XM_073080595.1"; db_xref "GeneID:140747937"; db_xref "GenBank:XM_073080595.1"; gene "LOC140747937"; model_evidence "Supporting evidence includes similarity to: 1 Protein"; product "uncharacterized protein"; transcript_biotype "mRNA"; exon_number "1";
NW_027332211.1	Gnomon	exon	9854213	9854497	.	+	.	gene_id "LOC140747937"; transcript_id "XM_073080595.1"; db_xref "GeneID:140747937"; db_xref "GenBank:XM_073080595.1"; gene "LOC140747937"; model_evidence "Supporting evidence includes similarity to: 1 Protein"; product "uncharacterized protein"; transcript_biotype "mRNA"; exon_number "2";
NW_027332211.1	Gnomon	exon	9855008	9855321	.	+	.	gene_id "LOC140747937"; transcript_id "XM_073080595.1"; db_xref "GeneID:140747937"; db_xref "GenBank:XM_073080595.1"; gene "LOC140747937"; model_evidence "Supporting evidence includes similarity to: 1 Protein"; product "uncharacterized protein"; transcript_biotype "mRNA"; exon_number "3";
NW_027332211.1	Gnomon	exon	9855548	9855733	.	+	.	gene_id "LOC140747937"; transcript_id "XM_073080595.1"; db_xref "GeneID:140747937"; db_xref "GenBank:XM_073080595.1"; gene "LOC140747937"; model_evidence "Supporting evidence includes similarity to: 1 Protein"; product "uncharacterized protein"; transcript_biotype "mRNA"; exon_number "4";
NW_027332211.1	Gnomon	exon	9856072	9856362	.	+	.	gene_id "LOC140747937"; transcript_id "XM_073080595.1"; db_xref "GeneID:140747937"; db_xref "GenBank:XM_073080595.1"; gene "LOC140747937"; model_evidence "Supporting evidence includes similarity to: 1 Protein"; product "uncharacterized protein"; transcript_biotype "mRNA"; exon_number "5";
NW_027332211.1	Gnomon	exon	9857094	9857211	.	+	.	gene_id "LOC140747937"; transcript_id "XM_073080595.1"; db_xref "GeneID:140747937"; db_xref "GenBank:XM_073080595.1"; gene "LOC140747937"; model_evidence "Supporting evidence includes similarity to: 1 Protein"; product "uncharacterized protein"; transcript_biotype "mRNA"; exon_number "6";
NW_027332211.1	Gnomon	exon	9857868	9858007	.	+	.	gene_id "LOC140747937"; transcript_id "XM_073080595.1"; db_xref "GeneID:140747937"; db_xref "GenBank:XM_073080595.1"; gene "LOC140747937"; model_evidence "Supporting evidence includes similarity to: 1 Protein"; product "uncharacterized protein"; transcript_biotype "mRNA"; exon_number "7";
NW_027332211.1	Gnomon	exon	9858430	9858716	.	+	.	gene_id "LOC140747937"; transcript_id "XM_073080595.1"; db_xref "GeneID:140747937"; db_xref "GenBank:XM_073080595.1"; gene "LOC140747937"; model_evidence "Supporting evidence includes similarity to: 1 Protein"; product "uncharacterized protein"; transcript_biotype "mRNA"; exon_number "8";
NW_027332211.1	Gnomon	exon	9858887	9859099	.	+	.	gene_id "LOC140747937"; transcript_id "XM_073080595.1"; db_xref "GeneID:140747937"; db_xref "GenBank:XM_073080595.1"; gene "LOC140747937"; model_evidence "Supporting evidence includes similarity to: 1 Protein"; product "uncharacterized protein"; transcript_biotype "mRNA"; exon_number "9";
NW_027332211.1	Gnomon	exon	9860054	9860243	.	+	.	gene_id "LOC140747937"; transcript_id "XM_073080595.1"; db_xref "GeneID:140747937"; db_xref "GenBank:XM_073080595.1"; gene "LOC140747937"; model_evidence "Supporting evidence includes similarity to: 1 Protein"; product "uncharacterized protein"; transcript_biotype "mRNA"; exon_number "10";
NW_027332211.1	Gnomon	exon	9861433	9861651	.	+	.	gene_id "LOC140747937"; transcript_id "XM_073080595.1"; db_xref "GeneID:140747937"; db_xref "GenBank:XM_073080595.1"; gene "LOC140747937"; model_evidence "Supporting evidence includes similarity to: 1 Protein"; product "uncharacterized protein"; transcript_biotype "mRNA"; exon_number "11";
NW_027332211.1	Gnomon	CDS	9853652	9853839	.	+	0	gene_id "LOC140747937"; transcript_id "XM_073080595.1"; db_xref "GeneID:140747937"; db_xref "GenBank:XP_072936696.1"; gbkey "CDS"; gene "LOC140747937"; product "uncharacterized protein"; protein_id "XP_072936696.1"; exon_number "1";
NW_027332211.1	Gnomon	CDS	9854213	9854497	.	+	1	gene_id "LOC140747937"; transcript_id "XM_073080595.1"; db_xref "GeneID:140747937"; db_xref "GenBank:XP_072936696.1"; gbkey "CDS"; gene "LOC140747937"; product "uncharacterized protein"; protein_id "XP_072936696.1"; exon_number "2";
NW_027332211.1	Gnomon	CDS	9855008	9855321	.	+	1	gene_id "LOC140747937"; transcript_id "XM_073080595.1"; db_xref "GeneID:140747937"; db_xref "GenBank:XP_072936696.1"; gbkey "CDS"; gene "LOC140747937"; product "uncharacterized protein"; protein_id "XP_072936696.1"; exon_number "3";
NW_027332211.1	Gnomon	CDS	9855548	9855733	.	+	2	gene_id "LOC140747937"; transcript_id "XM_073080595.1"; db_xref "GeneID:140747937"; db_xref "GenBank:XP_072936696.1"; gbkey "CDS"; gene "LOC140747937"; product "uncharacterized protein"; protein_id "XP_072936696.1"; exon_number "4";
NW_027332211.1	Gnomon	CDS	9856072	9856362	.	+	2	gene_id "LOC140747937"; transcript_id "XM_073080595.1"; db_xref "GeneID:140747937"; db_xref "GenBank:XP_072936696.1"; gbkey "CDS"; gene "LOC140747937"; product "uncharacterized protein"; protein_id "XP_072936696.1"; exon_number "5";
NW_027332211.1	Gnomon	CDS	9857094	9857211	.	+	2	gene_id "LOC140747937"; transcript_id "XM_073080595.1"; db_xref "GeneID:140747937"; db_xref "GenBank:XP_072936696.1"; gbkey "CDS"; gene "LOC140747937"; product "uncharacterized protein"; protein_id "XP_072936696.1"; exon_number "6";
NW_027332211.1	Gnomon	CDS	9857868	9858007	.	+	1	gene_id "LOC140747937"; transcript_id "XM_073080595.1"; db_xref "GeneID:140747937"; db_xref "GenBank:XP_072936696.1"; gbkey "CDS"; gene "LOC140747937"; product "uncharacterized protein"; protein_id "XP_072936696.1"; exon_number "7";
NW_027332211.1	Gnomon	CDS	9858430	9858716	.	+	2	gene_id "LOC140747937"; transcript_id "XM_073080595.1"; db_xref "GeneID:140747937"; db_xref "GenBank:XP_072936696.1"; gbkey "CDS"; gene "LOC140747937"; product "uncharacterized protein"; protein_id "XP_072936696.1"; exon_number "8";
NW_027332211.1	Gnomon	CDS	9858887	9859099	.	+	0	gene_id "LOC140747937"; transcript_id "XM_073080595.1"; db_xref "GeneID:140747937"; db_xref "GenBank:XP_072936696.1"; gbkey "CDS"; gene "LOC140747937"; product "uncharacterized protein"; protein_id "XP_072936696.1"; exon_number "9";
NW_027332211.1	Gnomon	CDS	9860054	9860243	.	+	0	gene_id "LOC140747937"; transcript_id "XM_073080595.1"; db_xref "GeneID:140747937"; db_xref "GenBank:XP_072936696.1"; gbkey "CDS"; gene "LOC140747937"; product "uncharacterized protein"; protein_id "XP_072936696.1"; exon_number "10";
NW_027332211.1	Gnomon	CDS	9861433	9861593	.	+	2	gene_id "LOC140747937"; transcript_id "XM_073080595.1"; db_xref "GeneID:140747937"; db_xref "GenBank:XP_072936696.1"; gbkey "CDS"; gene "LOC140747937"; product "uncharacterized protein"; protein_id "XP_072936696.1"; exon_number "11";
NW_027332211.1	Gnomon	start_codon	9853652	9853654	.	+	0	gene_id "LOC140747937"; transcript_id "XM_073080595.1"; db_xref "GeneID:140747937"; db_xref "GenBank:XP_072936696.1"; gbkey "CDS"; gene "LOC140747937"; product "uncharacterized protein"; protein_id "XP_072936696.1"; exon_number "1";
NW_027332211.1	Gnomon	stop_codon	9861594	9861596	.	+	0	gene_id "LOC140747937"; transcript_id "XM_073080595.1"; db_xref "GeneID:140747937"; db_xref "GenBank:XP_072936696.1"; gbkey "CDS"; gene "LOC140747937"; product "uncharacterized protein"; protein_id "XP_072936696.1"; exon_number "11";
NW_027332211.1	tRNAscan-SE	gene	9861075	9861148	.	-	.	gene_id "TRNAT-AGU_2"; transcript_id ""; db_xref "GeneID:140756787"; description "transfer RNA threonine (anticodon AGU)"; gbkey "Gene"; gene "TRNAT-AGU"; gene_biotype "tRNA";
NW_027332211.1	tRNAscan-SE	transcript	9861075	9861148	.	-	.	gene_id "TRNAT-AGU_2"; transcript_id "unassigned_transcript_48"; anticodon "(pos:complement(9861112..9861114))"; db_xref "GeneID:140756787"; gbkey "tRNA"; gene "TRNAT-AGU"; inference "COORDINATES: profile:tRNAscan-SE:2.0.12"; note "transfer RNA threonine (anticodon AGU)"; product "tRNA-Thr"; transcript_biotype "tRNA";
NW_027332211.1	tRNAscan-SE	exon	9861075	9861148	.	-	.	gene_id "TRNAT-AGU_2"; transcript_id "unassigned_transcript_48"; anticodon "(pos:complement(9861112..9861114))"; db_xref "GeneID:140756787"; gene "TRNAT-AGU"; inference "COORDINATES: profile:tRNAscan-SE:2.0.12"; note "transfer RNA threonine (anticodon AGU)"; product "tRNA-Thr"; transcript_biotype "tRNA"; exon_number "1";
NW_027332211.1	tRNAscan-SE	gene	9861719	9861791	.	-	.	gene_id "TRNAR-CCU_1"; transcript_id ""; db_xref "GeneID:140756798"; description "transfer RNA arginine (anticodon CCU)"; gbkey "Gene"; gene "TRNAR-CCU"; gene_biotype "tRNA";
NW_027332211.1	tRNAscan-SE	transcript	9861719	9861791	.	-	.	gene_id "TRNAR-CCU_1"; transcript_id "unassigned_transcript_49"; anticodon "(pos:complement(9861756..9861758))"; db_xref "GeneID:140756798"; gbkey "tRNA"; gene "TRNAR-CCU"; inference "COORDINATES: profile:tRNAscan-SE:2.0.12"; note "transfer RNA arginine (anticodon CCU)"; product "tRNA-Arg"; transcript_biotype "tRNA";
NW_027332211.1	tRNAscan-SE	exon	9861719	9861791	.	-	.	gene_id "TRNAR-CCU_1"; transcript_id "unassigned_transcript_49"; anticodon "(pos:complement(9861756..9861758))"; db_xref "GeneID:140756798"; gene "TRNAR-CCU"; inference "COORDINATES: profile:tRNAscan-SE:2.0.12"; note "transfer RNA arginine (anticodon CCU)"; product "tRNA-Arg"; transcript_biotype "tRNA"; exon_number "1";
NW_027332211.1	tRNAscan-SE	gene	9862388	9862459	.	+	.	gene_id "TRNAW-CCA"; transcript_id ""; db_xref "GeneID:140756918"; description "transfer RNA tryptophan (anticodon CCA)"; gbkey "Gene"; gene "TRNAW-CCA"; gene_biotype "tRNA";
NW_027332211.1	tRNAscan-SE	transcript	9862388	9862459	.	+	.	gene_id "TRNAW-CCA"; transcript_id "unassigned_transcript_50"; anticodon "(pos:9862420..9862422)"; db_xref "GeneID:140756918"; gbkey "tRNA"; gene "TRNAW-CCA"; inference "COORDINATES: profile:tRNAscan-SE:2.0.12"; note "transfer RNA tryptophan (anticodon CCA)"; product "tRNA-Trp"; transcript_biotype "tRNA";
NW_027332211.1	tRNAscan-SE	exon	9862388	9862459	.	+	.	gene_id "TRNAW-CCA"; transcript_id "unassigned_transcript_50"; anticodon "(pos:9862420..9862422)"; db_xref "GeneID:140756918"; gene "TRNAW-CCA"; inference "COORDINATES: profile:tRNAscan-SE:2.0.12"; note "transfer RNA tryptophan (anticodon CCA)"; product "tRNA-Trp"; transcript_biotype "tRNA"; exon_number "1";
NW_027332211.1	Gnomon	gene	9898878	9941849	.	-	.	gene_id "Roc2"; transcript_id ""; db_xref "GeneID:140753419"; description "Regulator of cullins 2"; gbkey "Gene"; gene "Roc2"; gene_biotype "protein_coding";
NW_027332211.1	Gnomon	transcript	9898878	9941849	.	-	.	gene_id "Roc2"; transcript_id "XM_073088003.1"; db_xref "GeneID:140753419"; db_xref "GenBank:XM_073088003.1"; experiment "COORDINATES: polyA evidence [ECO:0006239]"; gbkey "mRNA"; gene "Roc2"; model_evidence "Supporting evidence includes similarity to: 7 Proteins"; product "Regulator of cullins 2"; transcript_biotype "mRNA";
NW_027332211.1	Gnomon	exon	9941590	9941849	.	-	.	gene_id "Roc2"; transcript_id "XM_073088003.1"; db_xref "GeneID:140753419"; db_xref "GenBank:XM_073088003.1"; experiment "COORDINATES: polyA evidence [ECO:0006239]"; gene "Roc2"; model_evidence "Supporting evidence includes similarity to: 7 Proteins"; product "Regulator of cullins 2"; transcript_biotype "mRNA"; exon_number "1";
NW_027332211.1	Gnomon	exon	9898878	9899441	.	-	.	gene_id "Roc2"; transcript_id "XM_073088003.1"; db_xref "GeneID:140753419"; db_xref "GenBank:XM_073088003.1"; experiment "COORDINATES: polyA evidence [ECO:0006239]"; gene "Roc2"; model_evidence "Supporting evidence includes similarity to: 7 Proteins"; product "Regulator of cullins 2"; transcript_biotype "mRNA"; exon_number "2";
NW_027332211.1	Gnomon	CDS	9941590	9941743	.	-	0	gene_id "Roc2"; transcript_id "XM_073088003.1"; db_xref "GeneID:140753419"; db_xref "GenBank:XP_072944104.1"; gbkey "CDS"; gene "Roc2"; product "RING-box protein 2"; protein_id "XP_072944104.1"; exon_number "1";
NW_027332211.1	Gnomon	CDS	9899263	9899441	.	-	2	gene_id "Roc2"; transcript_id "XM_073088003.1"; db_xref "GeneID:140753419"; db_xref "GenBank:XP_072944104.1"; gbkey "CDS"; gene "Roc2"; product "RING-box protein 2"; protein_id "XP_072944104.1"; exon_number "2";
NW_027332211.1	Gnomon	start_codon	9941741	9941743	.	-	0	gene_id "Roc2"; transcript_id "XM_073088003.1"; db_xref "GeneID:140753419"; db_xref "GenBank:XP_072944104.1"; gbkey "CDS"; gene "Roc2"; product "RING-box protein 2"; protein_id "XP_072944104.1"; exon_number "1";
NW_027332211.1	Gnomon	stop_codon	9899260	9899262	.	-	0	gene_id "Roc2"; transcript_id "XM_073088003.1"; db_xref "GeneID:140753419"; db_xref "GenBank:XP_072944104.1"; gbkey "CDS"; gene "Roc2"; product "RING-box protein 2"; protein_id "XP_072944104.1"; exon_number "2";
NW_027332211.1	Gnomon	gene	9922625	9932573	.	+	.	gene_id "LOC140753395"; transcript_id ""; db_xref "GeneID:140753395"; description "facilitated trehalose transporter Tret1-like"; gbkey "Gene"; gene "LOC140753395"; gene_biotype "protein_coding";
NW_027332211.1	Gnomon	transcript	9922625	9932573	.	+	.	gene_id "LOC140753395"; transcript_id "XM_073087962.1"; db_xref "GeneID:140753395"; db_xref "GenBank:XM_073087962.1"; experiment "COORDINATES: polyA evidence [ECO:0006239]"; gbkey "mRNA"; gene "LOC140753395"; model_evidence "Supporting evidence includes similarity to: 70 Proteins"; product "facilitated trehalose transporter Tret1-like, transcript variant X1"; transcript_biotype "mRNA";
NW_027332211.1	Gnomon	exon	9922625	9923174	.	+	.	gene_id "LOC140753395"; transcript_id "XM_073087962.1"; db_xref "GeneID:140753395"; db_xref "GenBank:XM_073087962.1"; experiment "COORDINATES: polyA evidence [ECO:0006239]"; gene "LOC140753395"; model_evidence "Supporting evidence includes similarity to: 70 Proteins"; product "facilitated trehalose transporter Tret1-like, transcript variant X1"; transcript_biotype "mRNA"; exon_number "1";
NW_027332211.1	Gnomon	exon	9929318	9929776	.	+	.	gene_id "LOC140753395"; transcript_id "XM_073087962.1"; db_xref "GeneID:140753395"; db_xref "GenBank:XM_073087962.1"; experiment "COORDINATES: polyA evidence [ECO:0006239]"; gene "LOC140753395"; model_evidence "Supporting evidence includes similarity to: 70 Proteins"; product "facilitated trehalose transporter Tret1-like, transcript variant X1"; transcript_biotype "mRNA"; exon_number "2";
NW_027332211.1	Gnomon	exon	9930402	9930515	.	+	.	gene_id "LOC140753395"; transcript_id "XM_073087962.1"; db_xref "GeneID:140753395"; db_xref "GenBank:XM_073087962.1"; experiment "COORDINATES: polyA evidence [ECO:0006239]"; gene "LOC140753395"; model_evidence "Supporting evidence includes similarity to: 70 Proteins"; product "facilitated trehalose transporter Tret1-like, transcript variant X1"; transcript_biotype "mRNA"; exon_number "3";
NW_027332211.1	Gnomon	exon	9930800	9932573	.	+	.	gene_id "LOC140753395"; transcript_id "XM_073087962.1"; db_xref "GeneID:140753395"; db_xref "GenBank:XM_073087962.1"; experiment "COORDINATES: polyA evidence [ECO:0006239]"; gene "LOC140753395"; model_evidence "Supporting evidence includes similarity to: 70 Proteins"; product "facilitated trehalose transporter Tret1-like, transcript variant X1"; transcript_biotype "mRNA"; exon_number "4";
NW_027332211.1	Gnomon	CDS	9923100	9923174	.	+	0	gene_id "LOC140753395"; transcript_id "XM_073087962.1"; db_xref "GeneID:140753395"; db_xref "GenBank:XP_072944063.1"; gbkey "CDS"; gene "LOC140753395"; product "facilitated trehalose transporter Tret1-like isoform X1"; protein_id "XP_072944063.1"; exon_number "1";
NW_027332211.1	Gnomon	CDS	9929318	9929776	.	+	0	gene_id "LOC140753395"; transcript_id "XM_073087962.1"; db_xref "GeneID:140753395"; db_xref "GenBank:XP_072944063.1"; gbkey "CDS"; gene "LOC140753395"; product "facilitated trehalose transporter Tret1-like isoform X1"; protein_id "XP_072944063.1"; exon_number "2";
NW_027332211.1	Gnomon	CDS	9930402	9930515	.	+	0	gene_id "LOC140753395"; transcript_id "XM_073087962.1"; db_xref "GeneID:140753395"; db_xref "GenBank:XP_072944063.1"; gbkey "CDS"; gene "LOC140753395"; product "facilitated trehalose transporter Tret1-like isoform X1"; protein_id "XP_072944063.1"; exon_number "3";
NW_027332211.1	Gnomon	CDS	9930800	9932053	.	+	0	gene_id "LOC140753395"; transcript_id "XM_073087962.1"; db_xref "GeneID:140753395"; db_xref "GenBank:XP_072944063.1"; gbkey "CDS"; gene "LOC140753395"; product "facilitated trehalose transporter Tret1-like isoform X1"; protein_id "XP_072944063.1"; exon_number "4";
NW_027332211.1	Gnomon	start_codon	9923100	9923102	.	+	0	gene_id "LOC140753395"; transcript_id "XM_073087962.1"; db_xref "GeneID:140753395"; db_xref "GenBank:XP_072944063.1"; gbkey "CDS"; gene "LOC140753395"; product "facilitated trehalose transporter Tret1-like isoform X1"; protein_id "XP_072944063.1"; exon_number "1";
NW_027332211.1	Gnomon	stop_codon	9932054	9932056	.	+	0	gene_id "LOC140753395"; transcript_id "XM_073087962.1"; db_xref "GeneID:140753395"; db_xref "GenBank:XP_072944063.1"; gbkey "CDS"; gene "LOC140753395"; product "facilitated trehalose transporter Tret1-like isoform X1"; protein_id "XP_072944063.1"; exon_number "4";
NW_027332211.1	Gnomon	transcript	9923563	9932573	.	+	.	gene_id "LOC140753395"; transcript_id "XM_073087969.1"; db_xref "GeneID:140753395"; db_xref "GenBank:XM_073087969.1"; experiment "COORDINATES: polyA evidence [ECO:0006239]"; gbkey "mRNA"; gene "LOC140753395"; model_evidence "Supporting evidence includes similarity to: 64 Proteins"; product "facilitated trehalose transporter Tret1-like, transcript variant X2"; transcript_biotype "mRNA";
NW_027332211.1	Gnomon	exon	9923563	9923699	.	+	.	gene_id "LOC140753395"; transcript_id "XM_073087969.1"; db_xref "GeneID:140753395"; db_xref "GenBank:XM_073087969.1"; experiment "COORDINATES: polyA evidence [ECO:0006239]"; gene "LOC140753395"; model_evidence "Supporting evidence includes similarity to: 64 Proteins"; product "facilitated trehalose transporter Tret1-like, transcript variant X2"; transcript_biotype "mRNA"; exon_number "1";
NW_027332211.1	Gnomon	exon	9929318	9929776	.	+	.	gene_id "LOC140753395"; transcript_id "XM_073087969.1"; db_xref "GeneID:140753395"; db_xref "GenBank:XM_073087969.1"; experiment "COORDINATES: polyA evidence [ECO:0006239]"; gene "LOC140753395"; model_evidence "Supporting evidence includes similarity to: 64 Proteins"; product "facilitated trehalose transporter Tret1-like, transcript variant X2"; transcript_biotype "mRNA"; exon_number "2";
NW_027332211.1	Gnomon	exon	9930402	9930515	.	+	.	gene_id "LOC140753395"; transcript_id "XM_073087969.1"; db_xref "GeneID:140753395"; db_xref "GenBank:XM_073087969.1"; experiment "COORDINATES: polyA evidence [ECO:0006239]"; gene "LOC140753395"; model_evidence "Supporting evidence includes similarity to: 64 Proteins"; product "facilitated trehalose transporter Tret1-like, transcript variant X2"; transcript_biotype "mRNA"; exon_number "3";
NW_027332211.1	Gnomon	exon	9930800	9932573	.	+	.	gene_id "LOC140753395"; transcript_id "XM_073087969.1"; db_xref "GeneID:140753395"; db_xref "GenBank:XM_073087969.1"; experiment "COORDINATES: polyA evidence [ECO:0006239]"; gene "LOC140753395"; model_evidence "Supporting evidence includes similarity to: 64 Proteins"; product "facilitated trehalose transporter Tret1-like, transcript variant X2"; transcript_biotype "mRNA"; exon_number "4";
NW_027332211.1	Gnomon	CDS	9923646	9923699	.	+	0	gene_id "LOC140753395"; transcript_id "XM_073087969.1"; db_xref "GeneID:140753395"; db_xref "GenBank:XP_072944070.1"; gbkey "CDS"; gene "LOC140753395"; product "facilitated trehalose transporter Tret1-like isoform X2"; protein_id "XP_072944070.1"; exon_number "1";
NW_027332211.1	Gnomon	CDS	9929318	9929776	.	+	0	gene_id "LOC140753395"; transcript_id "XM_073087969.1"; db_xref "GeneID:140753395"; db_xref "GenBank:XP_072944070.1"; gbkey "CDS"; gene "LOC140753395"; product "facilitated trehalose transporter Tret1-like isoform X2"; protein_id "XP_072944070.1"; exon_number "2";
NW_027332211.1	Gnomon	CDS	9930402	9930515	.	+	0	gene_id "LOC140753395"; transcript_id "XM_073087969.1"; db_xref "GeneID:140753395"; db_xref "GenBank:XP_072944070.1"; gbkey "CDS"; gene "LOC140753395"; product "facilitated trehalose transporter Tret1-like isoform X2"; protein_id "XP_072944070.1"; exon_number "3";
NW_027332211.1	Gnomon	CDS	9930800	9932053	.	+	0	gene_id "LOC140753395"; transcript_id "XM_073087969.1"; db_xref "GeneID:140753395"; db_xref "GenBank:XP_072944070.1"; gbkey "CDS"; gene "LOC140753395"; product "facilitated trehalose transporter Tret1-like isoform X2"; protein_id "XP_072944070.1"; exon_number "4";
NW_027332211.1	Gnomon	start_codon	9923646	9923648	.	+	0	gene_id "LOC140753395"; transcript_id "XM_073087969.1"; db_xref "GeneID:140753395"; db_xref "GenBank:XP_072944070.1"; gbkey "CDS"; gene "LOC140753395"; product "facilitated trehalose transporter Tret1-like isoform X2"; protein_id "XP_072944070.1"; exon_number "1";
NW_027332211.1	Gnomon	stop_codon	9932054	9932056	.	+	0	gene_id "LOC140753395"; transcript_id "XM_073087969.1"; db_xref "GeneID:140753395"; db_xref "GenBank:XP_072944070.1"; gbkey "CDS"; gene "LOC140753395"; product "facilitated trehalose transporter Tret1-like isoform X2"; protein_id "XP_072944070.1"; exon_number "4";
NW_027332211.1	Gnomon	gene	9935894	9939401	.	+	.	gene_id "LOC140753404"; transcript_id ""; db_xref "GeneID:140753404"; description "facilitated trehalose transporter Tret1-like"; gbkey "Gene"; gene "LOC140753404"; gene_biotype "protein_coding";
NW_027332211.1	Gnomon	transcript	9935894	9939401	.	+	.	gene_id "LOC140753404"; transcript_id "XM_073087981.1"; db_xref "GeneID:140753404"; db_xref "GenBank:XM_073087981.1"; gbkey "mRNA"; gene "LOC140753404"; model_evidence "Supporting evidence includes similarity to: 65 Proteins"; product "facilitated trehalose transporter Tret1-like"; transcript_biotype "mRNA";
NW_027332211.1	Gnomon	exon	9935894	9936059	.	+	.	gene_id "LOC140753404"; transcript_id "XM_073087981.1"; db_xref "GeneID:140753404"; db_xref "GenBank:XM_073087981.1"; gene "LOC140753404"; model_evidence "Supporting evidence includes similarity to: 65 Proteins"; product "facilitated trehalose transporter Tret1-like"; transcript_biotype "mRNA"; exon_number "1";
NW_027332211.1	Gnomon	exon	9937475	9937594	.	+	.	gene_id "LOC140753404"; transcript_id "XM_073087981.1"; db_xref "GeneID:140753404"; db_xref "GenBank:XM_073087981.1"; gene "LOC140753404"; model_evidence "Supporting evidence includes similarity to: 65 Proteins"; product "facilitated trehalose transporter Tret1-like"; transcript_biotype "mRNA"; exon_number "2";
NW_027332211.1	Gnomon	exon	9938131	9939401	.	+	.	gene_id "LOC140753404"; transcript_id "XM_073087981.1"; db_xref "GeneID:140753404"; db_xref "GenBank:XM_073087981.1"; gene "LOC140753404"; model_evidence "Supporting evidence includes similarity to: 65 Proteins"; product "facilitated trehalose transporter Tret1-like"; transcript_biotype "mRNA"; exon_number "3";
NW_027332211.1	Gnomon	CDS	9935973	9936059	.	+	0	gene_id "LOC140753404"; transcript_id "XM_073087981.1"; db_xref "GeneID:140753404"; db_xref "GenBank:XP_072944082.1"; gbkey "CDS"; gene "LOC140753404"; product "facilitated trehalose transporter Tret1-like"; protein_id "XP_072944082.1"; exon_number "1";
NW_027332211.1	Gnomon	CDS	9937475	9937594	.	+	0	gene_id "LOC140753404"; transcript_id "XM_073087981.1"; db_xref "GeneID:140753404"; db_xref "GenBank:XP_072944082.1"; gbkey "CDS"; gene "LOC140753404"; product "facilitated trehalose transporter Tret1-like"; protein_id "XP_072944082.1"; exon_number "2";
NW_027332211.1	Gnomon	CDS	9938131	9939393	.	+	0	gene_id "LOC140753404"; transcript_id "XM_073087981.1"; db_xref "GeneID:140753404"; db_xref "GenBank:XP_072944082.1"; gbkey "CDS"; gene "LOC140753404"; product "facilitated trehalose transporter Tret1-like"; protein_id "XP_072944082.1"; exon_number "3";
NW_027332211.1	Gnomon	start_codon	9935973	9935975	.	+	0	gene_id "LOC140753404"; transcript_id "XM_073087981.1"; db_xref "GeneID:140753404"; db_xref "GenBank:XP_072944082.1"; gbkey "CDS"; gene "LOC140753404"; product "facilitated trehalose transporter Tret1-like"; protein_id "XP_072944082.1"; exon_number "1";
NW_027332211.1	Gnomon	stop_codon	9939394	9939396	.	+	0	gene_id "LOC140753404"; transcript_id "XM_073087981.1"; db_xref "GeneID:140753404"; db_xref "GenBank:XP_072944082.1"; gbkey "CDS"; gene "LOC140753404"; product "facilitated trehalose transporter Tret1-like"; protein_id "XP_072944082.1"; exon_number "3";
NW_027332211.1	Gnomon	gene	9944521	9952942	.	-	.	gene_id "LOC140753413"; transcript_id ""; db_xref "GeneID:140753413"; description "uncharacterized LOC140753413"; gbkey "Gene"; gene "LOC140753413"; gene_biotype "protein_coding";
NW_027332211.1	Gnomon	transcript	9944521	9952942	.	-	.	gene_id "LOC140753413"; transcript_id "XM_073087990.1"; db_xref "GeneID:140753413"; db_xref "GenBank:XM_073087990.1"; gbkey "mRNA"; gene "LOC140753413"; model_evidence "Supporting evidence includes similarity to: 8 Proteins"; product "uncharacterized protein"; transcript_biotype "mRNA";
NW_027332211.1	Gnomon	exon	9952778	9952942	.	-	.	gene_id "LOC140753413"; transcript_id "XM_073087990.1"; db_xref "GeneID:140753413"; db_xref "GenBank:XM_073087990.1"; gene "LOC140753413"; model_evidence "Supporting evidence includes similarity to: 8 Proteins"; product "uncharacterized protein"; transcript_biotype "mRNA"; exon_number "1";
NW_027332211.1	Gnomon	exon	9951042	9951283	.	-	.	gene_id "LOC140753413"; transcript_id "XM_073087990.1"; db_xref "GeneID:140753413"; db_xref "GenBank:XM_073087990.1"; gene "LOC140753413"; model_evidence "Supporting evidence includes similarity to: 8 Proteins"; product "uncharacterized protein"; transcript_biotype "mRNA"; exon_number "2";
NW_027332211.1	Gnomon	exon	9950730	9950907	.	-	.	gene_id "LOC140753413"; transcript_id "XM_073087990.1"; db_xref "GeneID:140753413"; db_xref "GenBank:XM_073087990.1"; gene "LOC140753413"; model_evidence "Supporting evidence includes similarity to: 8 Proteins"; product "uncharacterized protein"; transcript_biotype "mRNA"; exon_number "3";
NW_027332211.1	Gnomon	exon	9950280	9950440	.	-	.	gene_id "LOC140753413"; transcript_id "XM_073087990.1"; db_xref "GeneID:140753413"; db_xref "GenBank:XM_073087990.1"; gene "LOC140753413"; model_evidence "Supporting evidence includes similarity to: 8 Proteins"; product "uncharacterized protein"; transcript_biotype "mRNA"; exon_number "4";
NW_027332211.1	Gnomon	exon	9949541	9949839	.	-	.	gene_id "LOC140753413"; transcript_id "XM_073087990.1"; db_xref "GeneID:140753413"; db_xref "GenBank:XM_073087990.1"; gene "LOC140753413"; model_evidence "Supporting evidence includes similarity to: 8 Proteins"; product "uncharacterized protein"; transcript_biotype "mRNA"; exon_number "5";
NW_027332211.1	Gnomon	exon	9949048	9949307	.	-	.	gene_id "LOC140753413"; transcript_id "XM_073087990.1"; db_xref "GeneID:140753413"; db_xref "GenBank:XM_073087990.1"; gene "LOC140753413"; model_evidence "Supporting evidence includes similarity to: 8 Proteins"; product "uncharacterized protein"; transcript_biotype "mRNA"; exon_number "6";
NW_027332211.1	Gnomon	exon	9948548	9948746	.	-	.	gene_id "LOC140753413"; transcript_id "XM_073087990.1"; db_xref "GeneID:140753413"; db_xref "GenBank:XM_073087990.1"; gene "LOC140753413"; model_evidence "Supporting evidence includes similarity to: 8 Proteins"; product "uncharacterized protein"; transcript_biotype "mRNA"; exon_number "7";
NW_027332211.1	Gnomon	exon	9947850	9948119	.	-	.	gene_id "LOC140753413"; transcript_id "XM_073087990.1"; db_xref "GeneID:140753413"; db_xref "GenBank:XM_073087990.1"; gene "LOC140753413"; model_evidence "Supporting evidence includes similarity to: 8 Proteins"; product "uncharacterized protein"; transcript_biotype "mRNA"; exon_number "8";
NW_027332211.1	Gnomon	exon	9947225	9947416	.	-	.	gene_id "LOC140753413"; transcript_id "XM_073087990.1"; db_xref "GeneID:140753413"; db_xref "GenBank:XM_073087990.1"; gene "LOC140753413"; model_evidence "Supporting evidence includes similarity to: 8 Proteins"; product "uncharacterized protein"; transcript_biotype "mRNA"; exon_number "9";
NW_027332211.1	Gnomon	exon	9946663	9946818	.	-	.	gene_id "LOC140753413"; transcript_id "XM_073087990.1"; db_xref "GeneID:140753413"; db_xref "GenBank:XM_073087990.1"; gene "LOC140753413"; model_evidence "Supporting evidence includes similarity to: 8 Proteins"; product "uncharacterized protein"; transcript_biotype "mRNA"; exon_number "10";
NW_027332211.1	Gnomon	exon	9946002	9946230	.	-	.	gene_id "LOC140753413"; transcript_id "XM_073087990.1"; db_xref "GeneID:140753413"; db_xref "GenBank:XM_073087990.1"; gene "LOC140753413"; model_evidence "Supporting evidence includes similarity to: 8 Proteins"; product "uncharacterized protein"; transcript_biotype "mRNA"; exon_number "11";
NW_027332211.1	Gnomon	exon	9945449	9945639	.	-	.	gene_id "LOC140753413"; transcript_id "XM_073087990.1"; db_xref "GeneID:140753413"; db_xref "GenBank:XM_073087990.1"; gene "LOC140753413"; model_evidence "Supporting evidence includes similarity to: 8 Proteins"; product "uncharacterized protein"; transcript_biotype "mRNA"; exon_number "12";
NW_027332211.1	Gnomon	exon	9944521	9945297	.	-	.	gene_id "LOC140753413"; transcript_id "XM_073087990.1"; db_xref "GeneID:140753413"; db_xref "GenBank:XM_073087990.1"; gene "LOC140753413"; model_evidence "Supporting evidence includes similarity to: 8 Proteins"; product "uncharacterized protein"; transcript_biotype "mRNA"; exon_number "13";
NW_027332211.1	Gnomon	CDS	9951042	9951274	.	-	0	gene_id "LOC140753413"; transcript_id "XM_073087990.1"; db_xref "GeneID:140753413"; db_xref "GenBank:XP_072944091.1"; gbkey "CDS"; gene "LOC140753413"; product "uncharacterized protein"; protein_id "XP_072944091.1"; exon_number "2";
NW_027332211.1	Gnomon	CDS	9950730	9950907	.	-	1	gene_id "LOC140753413"; transcript_id "XM_073087990.1"; db_xref "GeneID:140753413"; db_xref "GenBank:XP_072944091.1"; gbkey "CDS"; gene "LOC140753413"; product "uncharacterized protein"; protein_id "XP_072944091.1"; exon_number "3";
NW_027332211.1	Gnomon	CDS	9950280	9950440	.	-	0	gene_id "LOC140753413"; transcript_id "XM_073087990.1"; db_xref "GeneID:140753413"; db_xref "GenBank:XP_072944091.1"; gbkey "CDS"; gene "LOC140753413"; product "uncharacterized protein"; protein_id "XP_072944091.1"; exon_number "4";
NW_027332211.1	Gnomon	CDS	9949541	9949839	.	-	1	gene_id "LOC140753413"; transcript_id "XM_073087990.1"; db_xref "GeneID:140753413"; db_xref "GenBank:XP_072944091.1"; gbkey "CDS"; gene "LOC140753413"; product "uncharacterized protein"; protein_id "XP_072944091.1"; exon_number "5";
NW_027332211.1	Gnomon	CDS	9949048	9949307	.	-	2	gene_id "LOC140753413"; transcript_id "XM_073087990.1"; db_xref "GeneID:140753413"; db_xref "GenBank:XP_072944091.1"; gbkey "CDS"; gene "LOC140753413"; product "uncharacterized protein"; protein_id "XP_072944091.1"; exon_number "6";
NW_027332211.1	Gnomon	CDS	9948548	9948746	.	-	0	gene_id "LOC140753413"; transcript_id "XM_073087990.1"; db_xref "GeneID:140753413"; db_xref "GenBank:XP_072944091.1"; gbkey "CDS"; gene "LOC140753413"; product "uncharacterized protein"; protein_id "XP_072944091.1"; exon_number "7";
NW_027332211.1	Gnomon	CDS	9947850	9948119	.	-	2	gene_id "LOC140753413"; transcript_id "XM_073087990.1"; db_xref "GeneID:140753413"; db_xref "GenBank:XP_072944091.1"; gbkey "CDS"; gene "LOC140753413"; product "uncharacterized protein"; protein_id "XP_072944091.1"; exon_number "8";
NW_027332211.1	Gnomon	CDS	9947225	9947416	.	-	2	gene_id "LOC140753413"; transcript_id "XM_073087990.1"; db_xref "GeneID:140753413"; db_xref "GenBank:XP_072944091.1"; gbkey "CDS"; gene "LOC140753413"; product "uncharacterized protein"; protein_id "XP_072944091.1"; exon_number "9";
NW_027332211.1	Gnomon	CDS	9946663	9946818	.	-	2	gene_id "LOC140753413"; transcript_id "XM_073087990.1"; db_xref "GeneID:140753413"; db_xref "GenBank:XP_072944091.1"; gbkey "CDS"; gene "LOC140753413"; product "uncharacterized protein"; protein_id "XP_072944091.1"; exon_number "10";
NW_027332211.1	Gnomon	CDS	9946002	9946230	.	-	2	gene_id "LOC140753413"; transcript_id "XM_073087990.1"; db_xref "GeneID:140753413"; db_xref "GenBank:XP_072944091.1"; gbkey "CDS"; gene "LOC140753413"; product "uncharacterized protein"; protein_id "XP_072944091.1"; exon_number "11";
NW_027332211.1	Gnomon	CDS	9945449	9945639	.	-	1	gene_id "LOC140753413"; transcript_id "XM_073087990.1"; db_xref "GeneID:140753413"; db_xref "GenBank:XP_072944091.1"; gbkey "CDS"; gene "LOC140753413"; product "uncharacterized protein"; protein_id "XP_072944091.1"; exon_number "12";
NW_027332211.1	Gnomon	CDS	9945161	9945297	.	-	2	gene_id "LOC140753413"; transcript_id "XM_073087990.1"; db_xref "GeneID:140753413"; db_xref "GenBank:XP_072944091.1"; gbkey "CDS"; gene "LOC140753413"; product "uncharacterized protein"; protein_id "XP_072944091.1"; exon_number "13";
NW_027332211.1	Gnomon	start_codon	9951272	9951274	.	-	0	gene_id "LOC140753413"; transcript_id "XM_073087990.1"; db_xref "GeneID:140753413"; db_xref "GenBank:XP_072944091.1"; gbkey "CDS"; gene "LOC140753413"; product "uncharacterized protein"; protein_id "XP_072944091.1"; exon_number "2";
NW_027332211.1	Gnomon	stop_codon	9945158	9945160	.	-	0	gene_id "LOC140753413"; transcript_id "XM_073087990.1"; db_xref "GeneID:140753413"; db_xref "GenBank:XP_072944091.1"; gbkey "CDS"; gene "LOC140753413"; product "uncharacterized protein"; protein_id "XP_072944091.1"; exon_number "13";
NW_027332211.1	tRNAscan-SE	gene	9954004	9954085	.	-	.	gene_id "TRNAS-GCU"; transcript_id ""; db_xref "GeneID:140756805"; description "transfer RNA serine (anticodon GCU)"; gbkey "Gene"; gene "TRNAS-GCU"; gene_biotype "tRNA";
```
